## Supplementary material for "New *Hydra* genomes reveal conserved principles of hydrozoan transcriptional regulation": Cazet_Supplemental_DataS7 (part 26 of 29)

```
50	-0.00020678145620462435	2.3853474900098687e-05	-0.00012526914438661373	-0.0002762281429463966	-0.00030944037914010816	-0.0009157665024059396	-2.111357941205219e-05	-0.00019419023676650997	-0.0001302531573205087	-0.0003242115119684376	-0.00015230319559977347	-0.0003531026806228074	-9.901165943801062e-05	-0.0002559037969863646	-0.00017391048329717956	-0.00043559789300218047	-0.0006051074662009349	-0.00011483126435935155	-0.0001484065105038237	-0.00044254609185985933	-0.00015883739224806318	-0.0002067379714497307	-0.00020288009887648606	-0.00011850633980496876	-0.0001254023674027825	-0.0001821180190498123	-0.00033184438998010103	-4.6336702225986525e-05	-2.6540160557908206e-05	-0.00018515633059372892	-9.511610702997995e-05	-3.426271116616995e-05	-0.00012978874902103214	-0.0001461871498254547	-0.0002381713878776387	-0.0007332617649585298	-0.000203564689276971	-0.00013355538158214738	0.00012317814339132067	5.630763451813394e-05	-0.00015593752750426746	-0.00021207678762077145	-0.00010778626021688087	-0.00012020619009601978	-0.0008508652615090468	-0.00036703914347756175	-0.00013934881678970387	-0.0002378942621202732	-0.00013829920175242118	-0.00010183874923213042	-0.00021801410200360935	0.00011617295798057993	-6.10147491386096e-05	-0.0002851022132181604	-7.380788900849129e-05	-9.80507709087493e-05	-0.00012636407495714944	-0.00032833082563451946	-0.0002275582710543912	-0.0001287535333970768	-9.541441361054953e-05	-8.76048091237315e-05	-0.00011985030870441434	-0.0001108392029198173	0.00042591727363926006	-0.00021095371234718447	-0.0001391765475491767	-9.565436055434211e-05	-0.0001572970476775595	-8.702920144615394e-05	-0.00013522932065741872	-0.00016629430927881354	-0.00015808361569409447	0.0016861686738177128	-0.0002147953223217669	-0.00011908871523898666	-0.00020502918053463015	-0.0002231191921297184	8.90291207431573e-06	-0.0004555393445992992	-0.00014097042578266957	-8.732562392153256e-05	-0.00016982184976035834	-0.00018242888590514877	-0.000178355934524147	0.00010741500612817045	-0.00020978671590184502	-0.00020202779237574604	-0.00014527043902113005	-0.00019568424869243633	-2.0447690598376542e-05	-5.865564433538889e-05	-0.0003743829108597396	-0.00023053024447513177	-5.5997493953489994e-05	-1.6848422386553823e-06	-0.0002219319570201657	-0.0002551761308547893	-0.00012207014556196059	0.000735531776626163	-0.0006660434863444932	-0.0003023823073703819	-0.0002481069386653269	0.00031582721582188296	6.715977033146788e-06	-7.917673994601353e-05	-0.00017263729896707924	-7.461691172027253e-05	-4.001949100028262e-05	-0.00013222440103031056	-0.0002303976337630416	0.0004451513489917146	0.0002711524395657765	-0.0002838807044098091	-0.0002646560808991419	-0.00012078683541063057	8.103763754942359e-05	-0.00027797773567533705	2.3707605343080734e-05	-0.00013777023239319814	1.9342305842072285e-05	-0.0003499844683085812	-0.00014655826652047456	0.0005088890656694767	-4.246979483195089e-05	-0.0001816230755007481	-0.0003536611195775964	-3.106311912206606e-05	-0.00010883532291051479	-0.00014018669176656795	-5.2739320848122035e-05	-0.0008870934240261701	-0.0007297469033503218	-0.00011657510574715631	-0.0001459135091643733	-6.074976968822743e-05	-0.001002083175151747	-0.00024218110509342268	3.758974690766674e-05	-0.0008010541568192846	-7.788913563489664e-05	-0.00015610794957000794	-3.3814028138212767e-05	-0.00045003677420769986	-0.0009519716929286082	-0.00015265357295947323	-7.3165017099688536e-06	-0.0006053994607112848	-9.418380492745209e-05	-0.0001169142501144015	-0.00012786223452494673	-0.0007476125008880606	-0.00016488328844632683	-0.0009071114098075411	-0.0009417220067418166	3.861240605596156e-05	9.310694240036463e-05	-0.00032915442511281345	-0.00016068860123622802	-0.00015598588697792967	-0.00016394318591110934	-5.9301449742922286e-05	-0.00014301513550070012	-2.1386979891789463e-05	-0.0003160623891654565	-5.539566190473262e-05	-0.0003340024425040447	-0.00016462803244347282	-8.296748635691349e-05	0.00844418230019068	-0.00047616448569292143	0.00013665864476176574	-0.00015371186856522862	-0.00012654799444409995	0.0007209203089023125	-0.00014922941836134027	0.004595193676121101	-0.0002977013977351867	0.0005169470527296119	-0.0001559935245537743	-0.000874547130734887	-0.00022901533180101752	-0.00022160665583943488	-0.00025562685932109926	-0.0002633050501351815	-0.0001869817225851242	-0.00024299571710920736	-0.00016137612775497218	-0.0002997298468133065	-0.0004219664438311191	-0.00018423269266350467	-0.0006004323286646293	-0.000264218458217049	-0.0002502378691439314	-3.68798957979653e-05	-0.00015194865507544214	0.0002211710196845861	-0.00065844732447271	6.119715719885496e-05	-0.0006333658069051615	-0.0006169588955823104	-0.0002573419008209973	5.829992647601187e-06	-0.0002674692379285331	-0.0002212494367754737	-0.00019510701652660889	-0.0005464744610451529	-0.00013592860248916362	-0.0011866103842707975	-0.00015889736120501186	-0.0003999575125329144	-0.0003329382388329203	-0.00043545978930653606	-8.573268627955728e-05	-5.1823317940022564e-05	-0.0002919036868719759	-8.711690258901221e-05	-0.00019052192761030153	-0.00044897494206810407	-3.605924969133105e-05	-0.00020610463791576985	-0.0009190402439444421	-0.00018837725271901926	-0.0001473093483578975	-0.0004359894963760493	-0.00042604731358553003	1.0243063467228614e-05	-4.5519620153522965e-05	-0.00032651426966787443	0.0018795702528163426	-0.0002544412581198669	-0.00030429071945594396	-0.0017233861228105171	-0.000520811510816812	-0.00028400955368644077	-0.00026329997389800054	0.00019870226713010212	-0.00022673984446784848	-8.927004612108161e-05	-0.0005287987532398303	-7.249738207924085e-05	-0.0004501435436632124	-4.9017153278411036e-05	-0.0005521909534352556	-0.0002019161465475101	-0.00018631814926527607	-6.382065998685316e-05	0.00048760688960090555	0.00016766296784310864	-8.953528161285481e-05	-1.3628691270382545e-05	0.0014571357722030333	-0.00021071375077198192	-0.0005138517028624594	-0.0009867784852607417	-0.00020072730527920037	-7.01385636583904e-05	0.0008181524795257348	-0.000708808774476208	-0.00047115791008360086	-0.0005990675830020044	0.0005158457698455545	-0.0002191122495569598	0.0018656865893311174	-0.0006295591993791799	-0.0001576218201704845	-9.874361137625347e-05	-0.0001338087754497971	-0.00025989456364738467	-0.00016840265036574775	-0.0003242897560082238	-0.00011674831900959477	-0.00045195120585188504	-7.295247655381044e-05	-0.00013116990495583034	-0.00038760500888802905	-0.0003943541393235046	-7.769735053283279e-05	0.00016418109318900657	-0.00015348209324642052	-0.0005305637642843838	-0.00027340851686934485	-0.00016982450270556254	-0.00011782170643803683	-0.00036473027289746923	2.1028017566879323e-05	-8.686795710365004e-06	0.0006370229801153695	-0.00017728339236966945	-0.001068631381709365	-0.00026715979311466573	-0.00024189947753461828	-0.00013504256948693933	-0.0002986018287991824	-0.0002482227665438799	-0.00020255517070945044	9.043732307473305e-05	-0.00015392769004485477	-0.00016237363378218987	-0.00017346990991476673	-0.00017199722283556162	-6.235528886588401e-05	-0.00020331143695082016	0.00018721730008325959	-6.596337363177133e-05	-0.00014559431807640658	-3.040406673407858e-05	-0.0003715488776729587	-0.00020358956475282993	-0.00011436694441404233	-9.228546077159106e-05	-8.289888617460285e-05	0.0001339824621521544	-0.0005426620905502205	-0.00021773187506569922	-0.00019691646495653144	5.6612135244758365e-05	-0.00014102576292537533	-0.00017222994956630152	-0.0005796685504203727	-0.00013498512476286433	-8.548040963278708e-05	-0.00022068000644658638	-0.00023226542078837287	-0.00014659323777680214	7.573146928591805e-05	-0.00013004545009098962	-0.0002907596095204169	-0.0008149839170444798	-0.00026563485634277257	-0.0002876136425940987	-0.0003122380211514862	-0.00044718377795351756	-0.0009589173215175569	2.6135382888185092e-05	-0.00042779886861738246	-0.00013650279790717863	-0.00021456643732141692	-0.00014122030920410273	-0.0008573486226430494	-9.185919710205672e-05	-0.0005366515056786944	-0.0003524400674717399	-0.0001313896027197776	-0.0002289354775575341	2.9923497048718605e-05	0.000321013320268757	-8.287591025069782e-06	-0.0005347637930028962	-0.0004173827837521593	5.297862777483971e-05	-0.000763195706485655	-1.7073345159138237e-05	-0.0005962622064623491	0.000400527778820259	-0.0001642743644339007	-0.00015629648122060687	5.954411998012204e-05	-0.00044444611123165565	-0.00012939994726883874	-0.0008925963163496819	-0.00038100441114937903	-0.00035383579102597263	-0.00045675964177168	0.00023549115496321812	0.0003181607385205419	-0.00012360523614726477	-0.00017510497179654757	-0.00019864191952352094	-0.0002949796281414739	-0.0002147293596061236	-4.412524946624726e-05	-0.00010511838832171749	-0.00025677672922136586	-0.00022962239266813655	-0.00038362493485653864	-0.0008372017367496416	0.00018473530256119444	-0.00019294422297282167	-0.0004938416558187419	-0.0001601799376820166	-9.038676674559183e-05	-5.550334595674671e-05	-0.00020823207254621034	-0.00012654522067709022	-0.0004092146840946004	-0.00011469045237699624	-0.00023210507664297414	-0.0003711217891124938	0.0002038152206009442	-0.0004123607925042718	-0.0005340229521151599	0.0013439429349246994	0.0006675321658580523	0.0003937341888018207	-0.000180355512177238	-0.00025969496210140417	-0.0002722618474659607	-0.00017432696082725005	-2.649025633988271e-05	-0.00010377708924256973	-0.00019719726167143227	-0.00044870649842880875	-0.00024049458042028714	-0.0001272137102774998	-0.00023466661478357433	-0.00012433093158887638	-0.0002218569146843301	-0.00015576461810945278	0.0003283495277428126	-3.540675761782917e-05	-7.997294076305157e-05	-0.0002494657945643447	-7.670745267729906e-05	-0.00027998397318161795	-0.0001968253857677012	-7.130474079300584e-05	-0.00016982803667953402	-0.00029082631926295006	-0.0003197330511437405	-0.0002656238851982273	-0.00019806751522776758	-0.0005366250453866262	0.001618788356828161	-0.0004090096314744831	-0.00032411552937626134	-0.0001867134093439489	-3.1613380895199e-05	-0.0003576948310343408	-0.00015171099235660658	-0.0004413061657546594	-0.00012675059185458083	-0.000271871332551132	0.0001570333187606938	-0.00018769817096286618	4.942480700763344e-05	-0.00015165360621499974	-7.665411667957307e-05	-0.0002784998563413097	1.9740004372166868e-05	0.0004803170632456717	-0.0001928075420444202	-0.00023048797414259822	-0.00028634234397978365	-0.00022906128347770712	0.00011896219272252125	-5.7721752027247534e-05	-0.0001387173163738997	-0.00013946165026861842	0.00010911228747785671	-0.0004553131653543698	0.00023720242340728167	-0.00016430325316674058	-0.00042453006772260444	-0.000669859707011535	-0.0006695820085219415	-0.0006250070371563231	-0.0004094802191195248	0.000547899940229003	-5.519202201122447e-05	0.0016045340191557307	-0.0006136748458396202	-0.00042264205144121114	-0.00015849052033570403	-0.0001305382785715044	0.0013102583785345758	-0.00040689572507098134	-0.00010770234000216628	-9.440228494350019e-05	-0.0001395829640764169	-7.548348368682948e-05	-6.0103245581773996e-05	-3.190289804921235e-05	-0.0003396274121759275	-0.0001890380983209097	-8.220581618008997e-05	-2.1312875080978527e-05	-0.0002315846282132035	-0.0006331257177810308	0.000740668935986164	-0.00036633910487716655	-0.0010937645993986875	-0.0007364990030847209	-0.0005286347648268393	5.086708818336909e-07	-0.000336990061474295	-0.00015120968100456266	-0.00016175470948211624	-0.0001881659110087797	-0.00021749209105069269	-0.0001852107784737557	-0.00019825269305712273	-7.65619742453006e-05	-0.000271469681632235	-0.0004027434046995675	-0.00020744478835108514	-0.00011070884840767134	-0.00010480785456034934	-0.00016645346285290054	5.9541701781160613e-05	0.00012509868221866405	-0.0004069364784605193	-0.00031996792642137955	-0.0004199031654385112	-0.0004802938116777165	-0.000136232398593117	-0.0006463140856377891	-0.00024466902448519456	-0.00023187619135041444	-0.0003588569093362246	-0.0008050027133763879	-0.0006293023813524884	4.063623745723774e-05	-0.0010231486869289011	0.0016332997414314362	0.00046329755983223097	-0.00018165728660892076	-0.0007180576061086905	-0.00017000478513454475	-0.00019368091623838142	-0.0005289305886819512	-0.00012685075042868463	-0.0009305217096543523	-0.0003351842603109422	-5.649396061043677e-05	-0.0005894462476434924	-0.0012992290326005306	-0.00031739907300906516	-0.00014580968766113458	-0.0008173030210044877	-0.0004224419950085027	-6.0122584661761236e-05	-0.0003643641038132349	-9.874246521206368e-05	-0.00027454984641972746	5.687891717931339e-05	0.002483646279526106	-5.7158855048352594e-05	-0.0005919707150566463	-0.00038368818008940766	-4.301063930543696e-06	-0.00025085514554637137	-0.000247665448693905	-0.000729230970041378	-0.0003474239615921263	-0.001258714391625177	-0.00019405065648798214	-0.0001213410471293405	-0.0005329384394657156	-0.00032302677373514683	-0.0002218997962771002	-1.2927661019019676e-06	-0.00012185643297165231	-0.00040084410629314705	-0.0005873358122251745	-0.0005544233816600437	-0.0003502414042731355	0.00029346154478483396	-0.0005119241885063254	-0.0004629247954144603	-0.0011718046230915554	-0.00035451630689674275	-0.00024390411022124663	-0.00048633658384736924	-0.000290815456035635	-0.00020888211307744313	0.000330318102397307	-0.00037229879568805545	-0.0015615742685943029	-0.0012808194762000144	-0.0008732006238052005	-0.0006361270022370343	-0.0002922140340572541	-0.0009336459733011207	5.440999627666764e-05	-0.0011839036541832324	0.0003636488004682514	-0.00036288869179093293	-0.0012417021163674072	-5.30317786113466e-05	-0.0002642328890466315	-0.00016801904470594762	-0.00012906630056889958	-0.0002755091269374196	0.00024036368393303963	6.923329236613368e-05	-0.0012503107386717214	0.00028532690613368835	-0.0001101999506626997	-0.00016068869127750557	-0.0009523460883694855	-0.00014183664245302316	-0.0011436003672448557	-0.00013093850917139747	-0.0009879064157875465	-0.0005649220884067962	-0.0005062418798904959	-0.00048500697644837903	-0.0007233282769838634	-5.217777979091282e-05	-0.0006578205475174829	-0.00040419759670343815	-0.0010100777691397552	0.0013195296746127106	-0.00018667357409630022	-0.00031842060858169993	0.00031076656667717635	-0.0004081834533430097	-0.0004218323296402684	-0.0005795943876071921	-0.0006806707085515178	-0.00025377717051756345	-0.00019098579385912293	-0.00043260399776055424	-0.00023241274464423994	0.00021936206752217293	-0.0003180929309202331	7.922111321148663e-05	-0.0003073000066095113	0.0005143714503167316	-0.00027667620685031715	-0.00035284330520022396	0.00011298920533020976	-0.00047228973979670244	-0.0010045599648283493	-0.00012153130911146568	-0.0001525245640135873	-7.61182828924977e-05	0.000408512695608981	-0.0005551729929197461	-0.0006240444962003247	-0.0001753145947229159	-0.0009681602553012647	-0.0004855970351759397	-0.00012829227368546634	-0.0003431941707935453	-0.00013151850431932427	-0.00010120859034507412	-0.00031242327662374695	-0.0001540138486825538	-0.0005798699466726889	-0.0009909104623903506	-0.0003283532481094613	-0.00012580989682419116	-0.00014886041088969535	-0.00011652584394129569	-0.0005144799417292252	-0.00027938060931743713	-5.4563209465761596e-05	-0.00011781496808741227	-0.00015641300738405682	-0.0008268987176631961	-0.0009802750593419938	-0.0003466219817106864	-0.0008007864973428323	-0.0005013518426821105	-0.00023622858380123576	-0.0006044201555353286	-8.581775875379513e-05	-0.0012417141759250264	-0.00029192437061802807	-0.0004130785201173185	-0.0007790839544849969	-0.0006434160675525306	-0.00015893366690647963	-0.0003073772817130665	0.00038517877223464924	-0.0001974955221414933	-0.0006954076054250338	-0.0002897242330456727	-0.000734370688697791	-0.0006024742666576916	-0.0004986003840988317	-0.00010983962950007733	-0.001238588403177107	-0.000432925840278896	-0.00011478758864260467	-0.00010915014980561259	-0.00015437020340265247	-0.0006258504942870043	0.0003480561242887956	-0.0006876458441904262	-0.0004386470497206683	-0.0002255505860814453	-0.00011611549704787422	-1.8795128177900503e-05	5.353385051053561e-05	-0.0005622214687423699	-0.00015459208283146562	-0.00029454161889907066	-0.0003502951279508443	-0.0003155405550202843	0.0002555603394443138	-0.0004768135691098518	0.005333460668307084	-0.00024864578206597077	-4.5447412953633434e-05	0.0034173620032180324	0.0019671344719840063	-0.0003747893436466942	-0.001245057830679205	-0.00038475195773417107	-0.00044998050695647745	-0.00026399893529504523	-5.1171034608705274e-05	7.15241208630464e-05	-0.00023765626432783774	9.962082208292354e-05	-0.00026415635774745605	-0.0001877655039669189	-0.000232874316879673	-0.00014226621550547997	-0.00015436017565263144	-0.0015843852118042111	-0.0006063682834886525	-0.0002889838590051346	0.0009554175920070096	0.0008676740986020677	0.0001313352574636874	-0.0008241548336737586	-0.0005910830807987293	-0.0006041503249844102	-0.00020438591041999483	-0.0006652386408505104	-0.0002496012535039526	-0.00041194520440181913	-0.0003211727061051686	-0.000180729793408215	-0.0004955351788562331	0.0027893690461153245	2.9826003658879334e-05	-0.00029916111989501806	-0.00015607476322051071	0.0024594968348435244	-0.00025971398891918754	-7.301232337176827e-05	-0.00024295650080130582	-0.0002054427023077945	-0.000765443385067272	-0.0009595827211367152	-0.0005607608594439257	-0.0008856301072411142	-0.0005233281704480734	-0.000125808761685173	-0.0005172123168225917	-0.00031014310822867854	-0.00047550022089307034	-0.0003620860429470061	-0.0007053671493675056	-0.0007857390351248917	-0.0010844815175997014	-0.0005485865983246566	0.00011228868992220008	-5.695173515970154e-05	-0.00036341755700524796	-0.0005850216051942055	-0.0006912992177350733	-0.0001502544364743672	-0.00024786224331518317	-0.00039510652903411425	-0.0002784325106426323	-0.0002897565369819594	-0.000417141403103345	-0.0002984085233211429	-0.0004208875872180607	-0.0006130913488477007	-0.0002666207338775925	-0.0005199719230162412	-0.00040609757937018584	-0.00014324205420360533	-0.0003020280388372498	0.00019707047165975607	-0.0006617384803299419	-0.0001786144212849903	-0.0001316870560458956	-0.0008401251790212706	-7.109121435140825e-05	-0.0007620355962051411	-0.0002464387117594975	-0.0005763557878201973	-0.00036152267275124027	1.8160383143495364e-05	0.00019779119678460847	-0.00016224745460777376	-0.000727969239106015	0.00010079334803413041	0.00030305009044131315	-0.0003923488241229047	-0.0005178677752798534	-0.0005733638595241076	-0.00039909797314157655	-0.0005587850642958812	-0.0004466817717031745	6.89897503331922e-05	5.983607805782833e-06	-0.0009455543462106175	-0.00028820486355245586	-0.0002563672708852481	-0.00033751575707806255	-0.000322575412972804	-0.0009205166370744453	-0.00019662714633250826	-0.001015988194243553	-0.00022271249892411412	-9.885335909755067e-05	-8.309789128582399e-05	-0.0006019747293269575	-0.00037429340002127727	-0.0008153548024180658	-5.028040322159484e-05	-0.00011021736362840207	-0.0003228391824140698	-0.0003241096305743173	-0.0002028741394563011	-0.0004541417175958018	-0.0007555502788304358	-3.0337817222831508e-05	-0.0007978463505213916	-0.00040926677181745986	-0.0001730722493147623	-0.00045329225876834334	-0.0004969832629543309	-0.00011666419473616832	-0.00046388387544456087	6.872836858325376e-05	-0.00024696817138781645	-0.0005864157664287065	-0.0001858128112101109	-0.0004472484850177095	0.00017662154223950976	-0.0007820224885630421	-0.00019277151271619456	-0.0004264999325109677	-0.000636056775510721	-0.000699303288529079	-0.0005194592184568941	-0.0008760630581108775	9.335316360882031e-05	-0.00033465793996219936	-0.0001918265741695303	-0.00020612096511066363	-0.00021596016565374862	-0.0007041363832855405	-0.0006341362210132399	-0.0002723474607448306	0.0008255168324810381	-2.234579945289833e-05	-0.00120211844572063	0.00010887476099116077	-0.0007834517734365126	0.00022792738683061352	-0.00011286510999982552	-0.0008609808259867093	-0.0005818767094346084	-0.0002427006807396699	-0.0001250961750559151	-0.0002045318934702877	-0.0003542025163102868	-0.0004907992570141941	0.0005027107921807196	-0.0004137928410856496	-0.00037547874913147587	-0.0006584242509321164	0.00021701387119525594	-0.00022885521711343322	-0.0010949005636836959	-0.0009175856395291879	5.902094268631643e-05	0.0021198832826241592	-0.0005304607370734137	-0.0008684912831380014	-0.0004591653008214945	-0.0005857110720193262	-0.0005153321951555357	-0.0005650747218881653	-0.0004438030570549495	-0.0001189926348423726	-0.0006143991488384384	-0.000260758325553211	-0.00010333706364163851	-0.001587844702898433	-0.001122989350361069	7.43233378494169e-05	0.0003589648523745336	-0.00014588357206097213	7.270646265505922e-05	-0.0004263024203934864	-0.0004304352625453376	9.71929989997198e-05	-1.7434013150362604e-05	-0.0005609279881805076	-0.0007138720568838819	-0.00022789300187888624	-0.00019233006540208416	-0.0003034821739018198	-8.32786793797343e-05	-8.196301496241645e-05	-0.00022462663254491067	-0.00020114525093976188	-0.00023591045516833194	-0.00019592996830155313	0.00010238023657869673	-0.0007219366765986302	0.000369808181906505	-0.00030254751878069154	-0.0006326147833598148	0.00036317786763592503	0.0003463930935372679	-0.0004828047884790277	0.00010139706162770544	-9.284026831663962e-05	-0.0002728769427899506	-0.00022255260035648113	-0.000689302115266949	-0.0005658828999097815	-0.0003732424296377491	-0.0005092653344460253	6.598056779332221e-05	-0.00023300335816947202	-0.0002949302946676273	-9.014278178774933e-05	-0.0002840905522752418	-0.0003886259510106824	-0.0005205015152887424	-0.0003390337434058365	-4.753881468674608e-06	-0.0004392965264402899	-0.00042065740119527135	-0.00016742445629552155	-0.0003169393769332466	-0.00025026223869464804	-8.698756933374445e-05	-0.0006969401257601016	-0.00025082679177167	-0.00027913312192724774	-0.0006261998467344001	-0.0005812921440222857	-0.0007493431249830576	-0.0003500658392334928	6.592030823962353e-05	-3.592609210812325e-05	-0.00035131894524422815	-0.0005736339330953257	-0.0003374841530682585	-0.00017028749511306063	0.0001065938592583165	-0.0005751501496812873	-0.0006940609189833182	-0.00016273985442910582	-0.00025837439187976656	-0.000349240781209735	7.678968117957396e-05	-0.0006256746697113921	-8.149380427988866e-05	-0.0003263522095250575	-3.797602496631525e-05	-0.0007871891276682183	-0.0004515540088035702	-4.4604344644616314e-05	-0.00013408874234651201	0.0013637035916685032	-0.0009873622785011393	-0.0004490561980812898	7.74083228194177e-05	0.0013932215644285044	-0.00017526159564887434	-0.00029213001100046474	-5.360296589019696e-05	-0.00042835723428741876	-0.0006315891814383461	-0.0001976396459790036	-0.0008537843955721241	3.542973271159554e-05	-0.0002028925803404523	-9.808265908485159e-06	0.00034752442929905013	0.00013446704730680754	-0.00029576730981326885	-0.00013728544856850462	-0.0001849844019125122	-0.0002383115249776853	-0.0003419249596043107	-5.3284450917126134e-05	0.00010225515045104185	7.181661286728729e-05	-0.00024969828110995093	0.0002444248496531816	-6.367280044768383e-05	-0.0003438168299853007	-0.0001974869007287335	0.0003931704587484671	-0.000664685936668533	-0.00042456058135524773	-0.0011543181222325714	-0.00015903899145198945	-0.0002705556107383569	-0.00044503914565363444	-0.0002308220057943908	-0.0003620160366966749	-0.0007162690813285525	7.776620038211455e-05	-0.00013274180742090964	-0.000538677945128265	-0.0008826032129367864	-0.000632194769615185	0.00031046724281680375	-0.0004257784573572976	-0.0005600041805853402	-0.00018765673436161792	-0.0009080117042399332	-0.0007410703371971968	-0.00029214099408423467	-0.0006080108099283591	-0.0005677358329724192	-0.00024196819525685044	-0.00015744433675299603	-0.00016689850636194447	-0.00029937789512178326	0.0008905926749225613	-0.000646383441540829	-0.0005395470667195194	-0.0003568799937910455	-6.797016792231531e-05	-0.00020638073108444156	-0.0008047256363589176	-0.00015792036403471774	-0.0002737885125767038	-0.0007502274144791871	-0.0004237759149794826	-0.0001514528576701211	-0.00045987993837772405	-0.0004536594933667884	-0.0010142389326595691	-0.0003286655803096267	-0.0004185564026736587	-0.000281756417227804	-0.00015515688065602184	-2.971469831340779e-06	-0.0005698650187960472	-0.0003634605799170278	-0.0004645627317242292	-0.00019867078311582375	-0.0006941911224734266	-0.0012299513815635628	0.0005877558220726546	-0.0008419286101430332	0.0001132451415782588	8.890335693134884e-05	-0.000396433702541414	-4.5397691030032633e-05	9.713570476182489e-05	-0.0005827681888122974	-0.00020481145213881993	-9.376813740471552e-05	-0.0002037460259966116	-0.00019584578067966639	-0.0006071264757126963	0.004102846643767325	-0.000502572341379471	0.00014066694629510216	-0.0009038340631827256	-0.00012141360531746759	-0.0003348970746567113	-0.00017582062283345832	-0.00022466456826018385	-0.00021435298615210462	-0.0005428542119660992	-0.0008238208808990321	-0.0003936589652106609	-0.000420307027331396	-0.0007889817337615985	-0.0005756375641889744	-0.0003105364580962876	-0.00027046171545245433	-0.00042811533542121404	-0.0004248180465011241	-0.00027101211423821286	0.004960221918963419	-0.001086232066555629	-0.00027344708411082417	-0.00016629158882431512	-0.00034422236586070484	-0.00028151416891767327	-0.00034363365837576746	-0.0005215581475575085	0.0009035659539354509	-0.0002835555812873822	-0.0003368882802582694	-0.0007230833227723623	0.0006192018806411568	-0.00032474600989726156	-0.0001620274539877136	-0.0005208496995870477	-0.00041203716809972725	-0.0003514333145735676	-0.0007551185783871588	-0.00030513900358905213	-0.0006040023977976776	-9.203916441891882e-06	-0.00023099053340392217	-0.00015675711208442412	-0.0008778094289705262	-0.0008386559550692725	-0.000954335604994501	-0.0001736719033685198	-0.0005118411425065985	-0.0006843153393485493	-0.0006649748230474745	-0.00048257455246427647	-0.0006057331342688626	-0.00029083154064281293	-0.00018000007055128406	-6.834365841511206e-05	-0.0007871198472399149	-0.00017561202528617158	-0.0003866985575349387	-0.00018077562278780103	-0.0003700535391781497	-0.0002687417956772481	-0.0004910784712756758	0.0002075568776487948	0.0006039254254699125	-0.0006311435323602166	0.00023835522714559036	-5.198926631423964e-05	-0.0002926010911435194	-0.0003548554635215229	-4.0882976918035195e-05	-0.0013458444205326832	-0.00012128231114032062	-0.0006978871063169393	-0.00064269198581785	-0.00021211258579080337	0.00015207879632740033	-0.001238897223361455	0.00014379664933899936	0.0005897442628931689	-0.0008864327812473457	-0.00029281179955808985	2.2136058000188148e-05	-0.00037714477944578265	-0.0002610309293309815	-0.0003769518520778097	0.00019826223091903733	-0.0005710827312624229	-0.0003367938103194714	-8.558626464319912e-05	-0.00038870886127919356	-0.0003539757627647488	-0.0002713081245407423	-0.00013219563491770163	-0.00010030554781734029	-5.778642899648612e-06	-0.000363389454780091	-0.00018655927594441298	0.0012427591878894238	-0.00045201891115934865	-0.00017798342669132235	3.7674241622304425e-05	-0.0001917074188855467	-0.0003752408235588796	-0.00011108376227676349	0.00014305508435603665	-0.00017994312690887063	-0.0006754159499946938	-0.0005947914496807641	-0.00038736088675978296	-0.0008000406277956101	-7.695401251792108e-05	-0.0008627099039841578	-0.0007734864571619946	-0.0006881504121273461	-0.00038326943434115185	-0.001169867432118463	-0.0006841316572142527	-0.0001431431766701902	-0.0003416900615534337	-0.0006958068480911487	-0.000957585269908622	0.00388968711501206	-0.0003002456883024174	-5.6096691102892057e-05	-0.0005900008133188964	-0.0008891701226753915	-0.0004660249081242369	-0.0004436936201777588	-0.00018217794612177828	-0.0006126829298711828	-0.00013576099962368587	-0.00029267778270791186	-0.0003581528459939048	-0.00021189968587097914	-0.00013526715146806203	-0.00036600964597480434	0.0003734154462495347	-6.353319880317596e-05	-0.0003312851817156771	0.0013749580960104675	-0.0012365192023825035	-0.00022033777297032376	-0.00028652645579988444	-0.0011216574698839684	-0.00034012738352077435	0.00012609030444087893	-0.0007153203662601926	7.518199498782596e-05	-0.00029927074115620523	-0.00031974961191804627	-0.0005436155934230271	0.0018583622405416043	-0.0002134237027259448	-0.0006902203237804316	-0.0002823999944035461	-0.00022034562674627846	-0.00010217414064722496	0.00015300843857814743	-1.6777601611008083e-05	-0.00022888570697389196	-0.0011798315462982732	-0.0004980446442160769	-0.0005901435995257624	-9.99276067848323e-05	-0.0005572190152810281	-8.253817180834154e-05	-0.00045434556572113426	-0.0005654743139124467	-0.0001001004783152298	-0.0003932094920616973	0.00037713762924795327	-1.4969286075952898e-05	-0.00012215866333813575	0.0002474979645027528	0.0007567219205286526	-0.0004302614339635959	-0.00024765684364384463	-0.00012382205713537198	-0.0006048373801624829	-0.0010051713890906794	-0.0002382865510348964	-0.0001586377949097024	-0.00026457656823101165	0.00046959485721299887	-9.122424735931026e-05	0.00010584260257012554	-0.00023289730447493217	-0.00035424994715769115	-5.916102733547852e-05	-0.00038764673123149924	-0.0003117290881491832	0.0001852316637563693	-0.0001868206849257353	-0.00028803993896821657	0.003896635324999259	-0.000655453939592945	-0.0004488402689369536	-0.0004075114219288095	-0.0010253257686248388	-0.00011947643828161455	-0.00012486996793430877	-0.0002725942662052966	4.870827243719906e-05	-0.0002983917423200653	-0.0006160179584334909	-0.00019423403479856835	-0.0005807574936671282	0.0001360859784821684	-0.0006722026095744529	-0.0005142299377638232	-0.0005941411655337196	0.0012089415050255926	0.0004025917611622408	-0.0002694486858022951	-0.0009492135010050476	-0.0003165768328521175	-0.0005878611455379111	-0.0010269611492541735	-0.00044470396180993504	-0.0009868880951810265	-0.0006478827113520692	-0.00043864003443785195	0.0015163331630982425	-0.00012770990090514212	-0.00015178834810157478	-5.50766249134631e-05	-0.000214496000651541	-0.00020180500975490584	-0.0005002754026223893	-0.0002841731244800938	9.986418387618819e-05	-0.0008440918037784486	-0.000286441360775629	-0.0010741171478098658	-7.91001621066909e-05	-0.0002492221736174499	-0.0006330643178853486	-0.0004558085555627973	-0.0014033288680935065	-0.0007603209427196327	0.0003057774774157946	0.0002412778062670606	-0.0004000938150164339	-9.618381987683747e-05	-0.00011858914702348369	-0.00024259633317729067	-0.00013105133275273477	-0.0005823981458531617	-0.00010100110020592119	0.00013330100317696266	-0.0005610529964163964	0.00012504839987045839	-0.0009946313539834978	-0.0008753531532745851	-0.0006076623887112351	-0.00043344085693229866	-0.0002583714445758786	-0.0005144405395940643	-0.00044335637606011827	-0.0004941443411249721	-0.00031028717406166555	-0.00030290111059858715	-0.0006361209999525679	-0.0008723075730537773	-0.0003096921238298978	-9.491490315009543e-05	-0.000568853049899381	0.00036902238446613703	0.0002845283645053429	-0.00014942017522203994	-5.9521309360816635e-05	-0.00015135521903436965	0.0009430450553084713	0.0005266396014221667	0.00021566572250322576	-0.00016783728747373272	-0.00026125747488999894	-0.00011206723814046889	-0.00019369277389633816	-0.00034585343960817936	-0.000402784790212906	-0.0004886938984712882	0.000984776039302139	0.0006060080100004535	-0.0007471179129610713	4.0130143022207215e-06	-0.000455209680027358	-0.0004733499694314313	-0.00035193367477492075	0.00048595063903626907	-0.0002635779234729125	-9.528346352049021e-05	-0.0002784890646198805	-0.0004214317734709871	0.00031476216209292763	-0.0008082043290904211	-0.0006493248274328769	-0.0002951279064476626	-0.0009364609317410302	-0.00022483864915687156	-0.00015633914772340485	-0.00035752301586956185	0.0004693272746633332	-0.00014509488743549425	-0.0006879247887523432	-0.0004694171416585821	0.00012167937173887036	-0.0002874029566155305	-0.0004488409313382348	-0.00034791476624798276	-0.0003833831545842306	-0.0005256652970710137	-0.0003454378861399534	6.544477882033523e-05	0.00021256302897553617	-0.00022114727968385744	-5.1050014158359415e-05	-0.0005035274387901362	-0.00020135203977511885	-0.00034774751935165503	0.006365035537001785	-0.0007523390153809373	-0.00039011086207120727	0.0002974878711671975	-0.0003552599066528993	-0.00028949211526563533	-0.0005253471705764903	1.1688895668325201e-05	-0.0006486461026712844	-0.0008795422727036624	-0.00020614105223593004	-0.00031800917265875075	-0.00013359227653064035	-0.00010360741254715074	-0.0004501414925865178	-0.00010945885248007032	6.036933208377743e-05	-7.056448646627365e-05	0.0006398890551611602	5.546884231705762e-05	-0.00012101165717433658	-3.5787573207834295e-05	-0.00040771849756725704	-0.0005129172871701886	-0.0012091069096673123	-0.00016455757821018878	-0.0001895627110564084	-5.928548634509141e-06	-0.000490387123879108	-0.0014238904696726499	-0.00022004600190992355	-0.0005685783362206266	-0.00014030801167512204	-1.0298239001416365e-05	0.0018157502476300262	-0.0003073156552491283	-0.0005132763703657704	-0.00086586053932228	-0.00029290496858582605	-0.00010552167683026796	-0.00016986736718930167	0.0008855395643287428	0.0001740820507611158	-0.0004950852889246299	0.0005884011632935106	-0.0008926426202654334	-0.00033090338456618116	-0.0010103753991752766	-5.575904737484746e-05	-0.00012366473857555458	6.718091265989719e-05	-0.00015470302983912188	-0.00018150222539536505	-0.0001272711832126398	-0.0006417708184453647	-0.00047062433975586266	-0.0003312346299276806	-0.00013475667589786733	-0.0002620993540325915	-0.00014586078283463486	-0.0002573184646819123	-0.0005932725479456299	0.0003073261062281748	0.0010017974088579382	-0.00013334525483797393	-0.00019520423454715515	-0.0005031128569330596	9.423910580608137e-05	-0.0006784942496404558	-0.00037913817222025444	0.0005171645963298133	-0.00015098469571640864	-0.0001541008119188028	-0.00018538181953480014	2.0236156008560414e-06	-5.922213753213973e-05	-0.00019741621664550143	0.00025417026028338503	-0.0003546769295280857	-6.118667735707017e-05	0.00036409398906590097	-0.00022542573236460008	-0.00037575524842929273	-0.00034816355754510575	-6.990970180467073e-05	-0.00023418845796570247	-0.0001306316997877703	3.0710107727195175e-05	8.007905662853453e-05	-0.00013721067647376798	-6.405842345655948e-05	0.00016930260095711344	1.439442657631949e-06	-0.00014605704432171243	-0.0002714627765230509	-0.00019348278046821239	-0.00032043046364798846	-0.00011910448668663433	-0.00017515328061682198	-0.0001410241794187657	-0.00041647820867704886	-0.00035063398388914305	-0.00036344195430913214	-0.00010460965025881388	-0.00017794478153093754	-0.00015447915026937361	-0.0007018019867643829	-9.801667471465308e-05	-3.5576573716329184e-05	-0.00017732059320701329	-0.0008870827168399986	-0.0007356962247660454	-7.070807394853286e-05	-0.000407961700749184	-0.00010310784347376285	-0.00016023374683429858	-0.00017898089607606342	2.6599805657930466e-05	-0.0001253089351209858	-0.0001661638932559611	-0.0003990609473020072	-0.00018403263604057992	-0.00018797397292230668	-0.00023001205222106892	-0.0007526994434160221	4.4961472106459095e-05	-4.141701242491297e-05	-0.0001426407428513229	-6.159147928161067e-05	-0.0005078480969419003	-4.47154849018153e-05	-0.00020323675192878739	-1.3516596405362502e-05	-3.658440774376263e-05	-0.00018842157104787078	-0.00035765668951394	-0.0006768263522095028	-0.00014763312868023407	-4.078270181802868e-06	-4.793109647966685e-05	-5.2874602063694874e-05	-8.107332680065815e-05	-0.0002883134877900233	-9.688685623016336e-05	-0.00015943430229853315	-6.0835547618741324e-05	0.00012838581153481438	-0.00033913015401388974	-0.00020486585341401834	-0.00013716684000505012	-8.802113827453367e-05	-0.0001567611807404694	-0.0001358485817950027	-1.541516658013307e-05	-0.00020210965643708266	-7.098904313241843e-05	-0.00010088235818435307	-0.0005789385052792832	-0.00015819853860448547	-0.0003130860965378544	-0.00034607603605768295	0.0008708084428550643	0.0009743282133994426	-9.97575781171929e-05	-8.195506051102963e-05	-0.00010891438945097387	-0.0001278757515555997	-0.0005303104161859914	-0.0001503168488902881	-0.0004770015082864307	-0.00029542659759221784	-0.0004941540639775716	-0.0005573021186173751	-5.177644394889755e-05	-5.297807183667383e-05	0.0006152117127066965	-6.70001062547743e-05	-0.00012984764855026811	-0.00024101762560436435	-0.00014559708261804093	-0.00012067167088038525	0.00039116588056542224	0.0011885951925386168	-0.0004984392230536927	-3.8565002828403094e-05	-0.0003297503362944842	4.371461989512067e-05	-0.0005648549941946128	-0.00023916386877921805	-0.0006304588849772899	-0.0001410589003801336	-0.00017852876327056815	-0.00029694017679185366	-0.000727654389158895	-0.00046894389187953126	-0.0002535961094220291	1.294784684208365e-06	-1.6087289152956092e-05	0.0009840480583391783	-0.0005987008610582626	-0.0003999388755409049	-0.00044279896272037954	-0.0006648575261278994	-0.00029369487366830084	-0.00043847866536366717	-0.00014406446880535397	-0.0006538304610123571	-0.00032076286876913827	-0.00015052930560445406	-0.00016160208804244484	-3.99478591280553e-05	-0.0001001132181756967	-0.00011960567700796407	-9.079724326321418e-05	-9.310104195378119e-05	-7.085934754408045e-05	-8.316589836716929e-05	-2.666610552818567e-05	-0.00013226102294297063	0.0003818496820515143	-0.0002632035649381383	-0.00015022326961601013	-0.0002511263493794491	-0.000599846933682181	-0.00019434828478247438	-5.382385153797253e-05	-0.00016769160619325025	-0.00018791627178884126	-0.000131153871954915	-0.0004350793233823861	-0.00010156223049404533	-0.0001005808885014841	-0.00018628613205575037	7.271787313216716e-05	0.00035748231148481906	-9.401126931811644e-05	-0.00020072681645461873	0.0006277528076231308	-0.00017022895570599944	-0.00019460683257260024	-0.00013347523312642743	-0.00011058551771057423	-0.00020673346280963557	9.250358793389683e-05	0.00014335881540633686	-0.00016647086401079845	-0.00014378043870468663	-0.0002460684942325582	-2.2657560032941974e-05	-0.00021232859864141134	-0.00010849070286827769	-0.0002789038129443777	-0.00010744322808501334	-0.00016835293604797562	-0.00016972002105121358	-0.00020189285967730608	-0.0002846065797335642	-0.00012937088170514302	-0.00017072835117329008	-0.0001877376108284059	-1.1280143395515409e-05	-0.00020085460105386742	-6.11475296304155e-05	-6.714096120311325e-05	-0.00025163356181745976	-8.15559491709839e-05	-9.077739841928066e-06	-0.00045326007844834925	-0.0010758902343629875	-0.0010703405684998435	-0.0002981488108422831	-0.00038033434546522	-0.0007918589818081658	-0.0002558156940866834	-0.00021698749724020355	-0.00030700085097791534	-0.0002019506342018332	-0.00037226418490029264	-1.0719437431915016e-05	-0.00040240503670238613	-7.447697959730065e-05	-0.00018031053172112282	-0.00011054655360361871	-9.093849103322488e-05	-0.00018416456418800836	-0.00010412697149415322	-0.0002222354633324107	-0.00011652364455960471	-5.363688430252008e-05	-0.00014688062062121927	-0.00024853521081901847	-0.0001577298249463674	-0.0005796834253501944	-0.000450652825991461	-0.0009096698963025367	-0.0003181349261242249	-0.0006480758913631603	-0.0005727226242567452	-0.0005346589474818907	-0.0008863256895934404	-6.423211437502126e-05	-0.00012531442179350015	0.00020933124840267882	-5.098701761281688e-05	-5.1989059259175e-05	-8.620762320593247e-05	-7.822996863174594e-05	0.00013406089948132086	0.0003774313868952804	-0.0001467759052820596	-4.1371911211694804e-05	0.00011094806162419694	-7.35854237386789e-05	-0.00013960909230486404	-0.00011450814996577859	-0.0001441357098084116	-0.000536530642090956	-0.00023951362478997416	-0.001046988729135012	-0.0005296084647526928	-0.0007260156695878939	-1.3953417049533186e-05	-0.0004043511620277637	-0.00043451131607438975	-0.0003687941566510649	-0.00042251809572318126	0.0002277791498733002	-0.0006225473752942993	-0.0001225804531399293	-0.0011129787548929074	-0.0007845661097286336	-0.00024771159402143026	-2.2801389123646493e-05	-0.00018740878730039945	-0.0011781670598489302	-0.0003036955683886536	-0.00042696485099228884	-0.000603873411859553	-0.000169713827669109	-1.707204611613081e-06	-0.00012025712824820405	-0.00047435085017884227	-0.00015569117534015836	-0.0003252800894363161	-0.000704137433820029	-0.00041118293948515017	-0.0008714029567742996	0.00029760868106074696	-0.0005652274568506866	-0.0008355143823145123	-0.0008011962104098753	0.00024015193513149367	-0.00044208097256470344	1.2850020207635745e-05	-0.00012248355567742912	-4.643390333431698e-05	-0.000668951136985547	-0.0007231491436152326	-0.00027688475958817624	-0.00038883558658953137	-0.0006441821679622132	-0.0004072271954679868	-1.1546283416741655e-06	-0.0007583963350554417	-0.00044756792522602574	-0.0006650128262606235	0.00018695910790523138	-0.00011002419855597056	0.0004960895777767398	-0.00021509854740159608	-0.0002704693307163438	-0.00015351911140320824	-0.0005054327423698832	-9.388338721310728e-05	0.0006080244080682863	-0.00017958475769017	-0.000559834664209707	-0.00026624026950030976	-0.0006317070117751736	-0.0002537748088699916	-0.0010030342198005036	-0.0002979105716097809	0.0013092903518580037	-0.00029161073861093916	-0.0004706172100868136	-0.0005609168877920397	-0.0004297527052755447	-0.0009366674378302354	-1.8002909518746177e-05	-0.000926822980938997	-0.0006865719809563378	-0.0003221631076852946	-0.0005614083304173321	-0.0005370186354570796	0.00021581573600009467	-0.00033016224726697437	0.001749432293304029	-0.0005054915588366185	-0.0008666147663058178	-0.00037096018816782804	-0.00013210056003086943	-0.0009551983315473873	2.294280679684279e-05	-2.4252389529346886e-05	0.0011560788425399727	-0.00010859679443991338	-0.00017255018052755538	-0.00015672124994121854	-0.00034146996501475247	-3.0281362353816898e-05	-0.0006002840851094709	-0.0004646921478880731	-0.00016990216068559215	0.0017596576461881468	-0.0002725619823348328	0.0016092834019477047	-5.24032830235297e-05	-0.00013721325730343666	-0.0003431698226454032	4.182410124463814e-05	-0.00019707904669042227	-0.00030611776494108954	-0.0005200480430689933	-0.0004530198239417535	-0.0012181973601900883	-0.0014230515764505622	-0.00032539389177256524	-0.00037378319701152535	-0.0003811056589556513	-0.0005462435281542124	-0.000510748596167981	0.0030109593738241254	-0.0006224501909744098	-0.000286741702092053	-0.00026129336331745745	-0.00036609010803985903	-0.00022083284132615823	0.00024768040375385485	-8.956624844062958e-05	0.002814059841827114	-0.0004352926782153908	-0.0007773280429910747	-0.00029894921936128176	-0.00024587885191257883	0.0005692064983002998	-0.0002517914127649904	-0.00021311454017637705	-0.0003600333761123394	0.00033146696552861847	-0.00043620564050939596	-0.0002685590181969501	-0.0002962221851154566	-0.0007500347644512758	-0.0006415527938994491	-0.0004470360153136559	0.00015439676687950042	0.00010655656223542006	-0.00030332391615959945	-0.000141743730715906	-7.572841694531769e-05	-0.00020538167963741894	-0.0012753201737654657	-0.0006946676608780372	-0.000283716139618328	-7.341036582460187e-05	-4.619555648239892e-05	-7.128406665376491e-05	-0.0003240064127736488	-0.0002816052587522239	-0.00057359421631695	-0.0006080496928550422	0.0001686202538224194	0.001498964353087416	-0.0005263339503724563	-0.0004576090393454436	-0.0004370490821922121	-0.0002748050013955641	-0.0004629435799752017	-0.0004405475975280901	-0.0001102883182430517	-0.0007370160033329749	-0.00015336143445435137	-0.00013687256100939247	0.0002973893040936585	-0.00017883423092695226	-0.00019758885249328604	-0.00019287505209269562	-0.0005651640558523144	-6.863344234766913e-05	-0.0011489582691014439	-0.00024262709927465556	-0.00014617243938529323	-0.00025870949500375964	-0.00018681360170146426	2.4392254792531308e-05	-0.0004527276468820294	-0.00037299167805987423	-4.06242045998502e-05	-0.0003639307198756857	-0.000878875275422681	-0.00029990315028895567	-0.00020349396496299816	-0.00016767303666915913	-0.0003584133595012766	-0.0008211068328925188	-0.00017582117360125162	-0.00047231561153203444	0.0006585639971881477	-0.00040439576114749507	-0.0003612352703759343	6.697592504636954e-05	-0.0003058093267819186	-0.0001988124123392433	-0.00018644867615734835	-0.0005070962625314012	0.00013349592042957305	-0.0008566407903514682	-8.135561598570345e-05	0.00014254707359833373	-0.00022195726414849992	-0.00021592906401456935	-0.00022622203258253283	-9.826912741373537e-05	-0.0003409396669024516	-0.0003349637164184169	0.0002646901890087233	0.0006783224073184389	-0.00034278954851754424	7.274407442004529e-05	-0.0001966116593808678	-0.0007152391855214817	-0.000173051635268199	-0.0006058110095451023	-0.0004269838460661629	-7.481714060337328e-05	-0.000288874460350193	-0.0002810745863369718	-0.000676356455938644	0.00011623610929841648	0.00015753128038915447	-0.00033065742465217864	-0.0007202262374349984	-0.0017731542241460393	-0.0002858637710790088	-0.0003642957999227446	-9.962315275299872e-05	-9.855514248056604e-05	-0.00025155393191854104	-0.00010272783290415607	-0.0003096047575754811	-0.00018834467581257966	0.00044291113850801266	-0.000851758878452083	-0.0003355640876615903	0.00010664239621209398	-0.0002901969426416456	-0.0007012432882632444	-0.001103876458732063	-0.00026313956787850763	-0.00019587798838190413	-0.00021387341493785177	-0.00035679499923862843	-0.0002978781576778761	0.0003172338066502467	0.0033833670624559635	-0.0005564555623029939	-0.0003155870314484948	-0.0005015100648354007	0.0001961915825451555	-0.00018845246097307824	-0.0006790267901949957	-0.0010186341740430673	-0.0006294504079021847	0.004361432360510003	0.005243872684380399	-0.00019989111863066372	-0.00033084947051963576	-0.0004041334817858001	-0.0006204942000764633	-6.782895423650168e-05	-6.626910383136553e-05	-0.0013150934392523218	-8.717096408694718e-05	-3.911643007580151e-05	-7.884451934604817e-05	-0.00014108893786786105	0.0006687790874347564	-0.0002516423588346736	-1.9773076171366874e-05	-0.0006567331770984177	-0.00026760639736810434	-0.00014136184979968858	-0.0001797173608763575	-0.0006964398545170054	-6.58783240920174e-05	-0.0007866104924676243	-8.153366088016545e-05	-0.0012117205666758966	-0.0006101154692878412	0.00018038921996678986	1.092690675076905e-05	-0.0005761016199071984	-0.0005937041002794328	-0.0003785099361376354	-0.0010958093357896742	-0.0005233367776298846	-0.000726484079768052	-0.00043448296479091847	-0.00045962584078909803	-0.00041819507309030204	8.243699737572252e-05	9.714825519933802e-05	0.005203986515504122	-0.0002498049201351904	-0.0005917491522026957	-0.0011128565572358635	-1.5043112361980344e-07	-0.00011342992070565516	0.0009215018101547961	-0.00035529073944943107	-0.00046584337384448154	-0.0002082656752099072	0.00042573000628306736	0.0004708653357145795	-0.0005936897249821638	1.6128157540377488e-05	-0.0005506732824119181	-0.00030812033846685936	-0.0003037537953952808	-0.00039622163895526976	-0.0003992595618628417	-0.0001691554221323604	0.00032032326324727485	-0.00047648316173688206	-0.0007649876922468206	-0.00014574249223746487	-0.0003090879313934174	-0.00023754823909838163	-0.000658843593030947	-9.583274149753371e-06	-0.00027975233066810593	-0.0003199665966534231	-0.000981154206016057	-0.0005717804422500544	-0.0001867909951145245	-0.00018615410828743645	-0.00013478491164044178	-0.00015741526088919062	-0.00015472033802258064	-0.00021512679824977103	9.116262136536878e-05	-0.00010992654162100447	0.0002586522154078109	-0.00026986806116832956	-0.00011651863548145222	-0.0001734833449788752	-0.0005507457333815519	-0.000784608742514361	0.004052755916408026	-0.001152494141709156	-0.0003295933670119168	0.00030381196990963267	-0.0004911178294106145	-0.0005498253563745273	0.0029264069907848998	-0.0006689230911059336	0.0009441583794876178	-0.00027289985650884026	0.00020479887080294179	-0.0005224746187057057	-0.00035961206702984146	0.00036248042112662	-0.000528104167086612	-4.987976392065333e-05	-0.00014505799220290721	-0.0006450886254779695	-0.00027021145815885576	-0.0005780587098963973	-0.00015654233374564749	-0.00047477695794565026	-0.0005290758856608374	-0.00013694865443517626	-0.000785435839209033	-0.00014119863021538396	-0.0002204445520742594	-0.0008521586851647193	-9.656175233387737e-06	-0.00042661007892245517	-0.0002963051701276655	3.069972878171487e-05	0.00011573044692132654	-0.0006993593887025711	-1.4320078263628273e-05	-0.0006568569120961876	0.00048498250848125066	-0.0005619044131816379	3.1659914009302654e-05	-0.00032830010242947745	-0.0001798755185419101	-0.0005724793372452676	-0.0002721987034618313	-0.00014805954976061927	-0.0008740071257771089	-0.0006247963368441286	6.12138800082802e-05	-0.0004477477837991265	-0.00031377520294971104	-0.0013186742482023293	-0.0003570307098580905	0.0001330089206614442	-0.0008943848982176544	-0.00031221634417136625	-0.00021525238160639718	-0.0008198999447377042	0.0008730948147382771	-0.00038151178667183896	-0.000617940290819145	-0.0002620349270044798	-0.0005795791508482127	-0.0002999071305734207	-0.00013418617104531976	-0.0004998978367728339	0.00010598568851272618	-0.0004740515111695402	-0.0007673001663193863	3.1261711164655815e-05	0.01733622724487081	3.523388614972858e-05	-0.0007761865072018915	-0.0004791283257789306	-0.0005268604223457506	0.003922398273289285	-0.0003007873818990493	-0.0005577452687448027	-0.0006543910614435325	-0.0003099176588352719	-0.0004105469251906253	-0.0003930271066620234	-0.0001235331741153088	0.0005246375640257116	-0.0005004964191645339	-0.0006743252139933983	-0.0003408998234045633	-0.0006254991687630995	-1.9214682780041543e-05	-0.0007236637495585176	5.15512875580034e-05	-0.0002921780043036041	-0.001363211787522671	-0.000597670920995071	-0.00046577296272194273	-0.0004462504553843671	0.0005191442431026547	-0.0008603034574450431	-0.0008024887989036175	0.00010056985799791784	-0.0004500767106489016	-0.00011949340353043597	-0.0004717644150212107	-0.0003295176150450346	-3.730942654365695e-05	0.0005842939047861498	-0.00037883844609889946	0.00022347208035056266	-7.621961301566767e-05	-0.0006567128069487338	-0.00029844495026646093	-0.0005629383208260285	-0.0004257639530190416	-0.00042468321613010635	-0.000343347294640606	-0.00036580824744554617	-0.0008750520608066569	-0.00029868746312580925	-0.0004982745083734447	-0.00036141153006375305	-0.0003405249997606067	-0.0004692849716504052	-0.0008539203978226784	-0.00029603601252912163	-0.000251981606821715	6.567468579256302e-05	-0.0009405020208321927	-0.00044720636082208	7.402410109684549e-05	-0.00015757472611399167	-0.00011958736522030523	-0.00033046428026927755	-0.0005445712781756687	-9.592784090701832e-06	9.576050461910001e-05	-0.00017310418395260018	-0.00022730459497815353	-0.00021215032723636076	-0.00032893063091182486	-0.00015262113583846174	-0.0005928745225799881	-0.00010096544701318769	-0.0003401820747716167	-0.0003367909589276664	-0.00019635119663848514	-0.0002299393435475954	-0.0006840491806020787	-0.0004465030202038158	-0.0005897320572244973	-0.0002996832864171103	-0.0002240275502833394	-0.0004966153872901352	-0.0005925488410271674	-0.0002653621613901659	-0.00010488083163821142	-0.0004988826906999503	-0.00029931853064520727	-0.0010614565908999827	-0.0007608711682512477	-0.0002809938632461423	-0.00011945530558434598	0.00014841945591113843	-0.00019930445161471332	-9.111182065472286e-05	-0.0003830089157792139	-0.00019695538910419663	-0.00017707246793980243	-0.00040725410758048257	-0.0009133122210578426	-0.00037359466611470163	-0.00025280529132438664	-0.00023552903659733524	-0.0004136774993063323	-0.0005560767268579192	-0.0011326688233744956	-0.00016103668163336442	-0.0005972745319023093	-0.0005963217826944224	-0.000889010173088937	-0.000527653650095217	-0.0007389168354972503	-0.0007173655080105872	2.0057781337909257e-05	-0.0001651355534746824	-0.00016253359064045806	-0.0002479958380475659	-0.00013463346030969644	-0.0007335290063551909	0.00012813654915308267	-0.00035229134577666497	-0.0007975635352320337	-0.0010457176269119267	-0.00043397299331769917	-0.00020302677068433653	-0.0011434082093416023	-6.565134109813722e-05	-0.0004977635284370763	-0.0006901958927715806	0.0012817418762676607	-0.0005052011276244925	0.000311143715855524	-0.0003102260910799284	-3.4832094223685204e-05	-0.0003578515781600158	-0.0008347208555566308	-0.0009925883619655686	-0.00011203106317917626	-0.00041474377910868373	-0.0004625509824632972	-0.0007668854945662302	-0.00031230951513974074	-0.000309380394395989	-0.00042419653251650317	-0.0001866328865998608	-0.0004558776386977949	-0.0005032655812509023	-0.0003168138281985961	-0.0006103532439346504	-0.000484263513993709	-0.0003912939985224207	-0.00041457452926808093	0.00010715259068350618	-0.0005082640253507992	-0.0007104017777241141	-0.00045400631028590934	-0.0005325304241634197	-0.00027352420638599513	-0.0008805272986936137	-0.0006936998687657953	-0.0005644108435505798	-0.000564758546047585	-3.121451222235398e-05	-0.00023220534214889543	-0.0006386693371141859	-0.0007081945023969288	0.0008844473449010465	-0.00013319668626883083	-0.0004926686247506826	0.0003815542123801149	-0.0002138959368966337	0.0004883808496468007	0.00038332285607114346	-0.00023892520330700916	-0.00023506069312632038	-0.0005221593821964102	-0.0003090805809414326	-0.0007025756080342512	-0.0007250194474269686	-3.087231104404288e-05	-0.0001719367101249244	-0.00038413755667334473	-0.0005111216516420024	-0.00013388733574427517	0.00013602729516376985	0.0003452238456451094	-0.000332977056010889	-0.00013358671537877588	-0.0002985153882347951	-0.0004170916836146089	0.0005625410883027799	-0.0002230022114916557	-0.0001989088760612062	-0.0003643808318541337	1.1781489414776604e-05	-0.00018968029879534305	0.00014859690085423095	-0.00013684223776029607	-0.00013593257904205233	9.003338560582105e-05	-0.000561735971803915	-0.0005271562796573781	-0.0003996783152609114	-0.00012431248094119004	-0.00011150293978840769	-0.0005383731687658969	-0.00039590339222703353	-0.00034684695802277753	-0.0006661241969779812	-0.0005583333193495835	-0.00038635296225228053	-0.0009572099389987083	-0.0007433394241754677	-0.0006742112060176336	0.0002349521967941441	-0.0004604860412237858	-0.0002816090290318562	0.00018879736073742725	0.0004374233508980649	-0.0004235082539677762	-0.0008654272604524012	-9.224125209716279e-05	-0.0009768930234650354	-0.0003491196328060232	-0.00023614961312248345	-0.00044424057789214103	-0.00029766300023935773	-0.0007341367533644512	-0.0002428884176478127	-0.002695657006548504	-0.00011176173518481331	-7.764960275694646e-05	-0.00042677292262746706	-0.0005202297634094649	-0.00026732896433621104	-0.00034236521980090325	-0.0007769538149136473	2.156484512697845e-05	6.140782236567996e-06	-0.0005769187237703266	-0.00018284324687970044	-0.0005472184827233405	0.00047992449746417126	-0.000349181538887312	-0.0007114228229896411	-3.140374933548975e-05	-0.0003074908041110085	-0.00040449606403336147	-0.000339390373043626	-0.0005009771695971655	0.0003057211670947597	-0.0002794195110754267	2.874468419081889e-05	-4.863264461007207e-05	-0.0004149084291169847	-0.0006961473795799581	-0.0006590529430734073	-0.00044673083795279244	-0.00046873493315550404	-0.00031435266349400063	-0.0002981280017917433	-0.0009304481572561839	-0.0005814969394581185	-0.00011472086353335803	-0.0008246360220813075	-0.000521743093983496	-0.00031956042740829835	-0.0003753384509984545	-0.0003322818183065749	-0.0003028388211945794	-0.0002854817273301476	6.6525215310366e-05	-0.0013727968633470253	-0.0005667915142767001	-0.0003072779872454496	-0.0003376829392783454	-0.00030106938629939894	-0.00013886828831492223	0.00018256327499220683	-0.00020153039132673534	-0.0002969709253750662	-0.0004284669880811123	-0.0004136663464624745	-0.00027787378831546015	-0.00036232892088305496	-0.0004132906207924474	0.0011185992552285838	-0.0007283264179437429	-0.0008697859448869964	0.00014376478782609752	-0.0006476702345040509	-5.1847711539511014e-05	-0.00038973338362760247	-0.00011269298562250909	-0.00011296212291147876	-0.0003042364022019597	-0.00037263597392730264	0.0001225262866030428	-0.0003223096208531026	-0.0006439795648367537	-0.00021021082663113733	-0.00014330236522082227	-0.0006356247477523738	-0.0002122200123280887	-0.000577409213023148	-0.00045065962141117594	-0.0003437392821414526	-0.0006046560663320004	-0.0010883436605078666	-0.00013870023733236628	-0.0003336641742212349	-0.00018010840951675382	-0.00042908884343533166	-0.0003903175477966227	-0.0007861497312681784	-0.00035647191290849334	-0.0006796380278954459	-7.732659285328517e-05	-0.00019725808281863096	-0.00015530979686831383	-0.00047546341118186555	-8.710870799485675e-05	-0.0002637540824807289	-7.388682715997809e-05	-0.0001135182038111586	-0.0002486002399725619	8.569080850922374e-05	-0.0005200787870206718	-0.00045764827026368313	-0.0008002052237589408	-0.00044384031103535083	-0.0003366477882878119	-0.00041498789260114937	-0.0001783953615260181	-0.0005901507090665525	-0.00019967150893183532	-0.00031743372322342206	-0.0001999017277745401	-0.00033241461681762145	-0.0004271639877404182	-0.00020902931760416466	-0.00019909284638122094	0.00011554360964224417	-0.0003702503080866847	7.93194003326093e-05	-0.00012868222453672455	-0.0006962481897119266	-0.0006581419175082675	-0.0002755984597093602	-0.0002520999598051283	-0.0002505079590503628	-4.622232280732599e-06	-3.9556362782373056e-05	-0.0003490781357255203	-5.3929198220583134e-05	-0.0003280590238913688	-0.0003766982632405435	-0.00010272600053424095	-0.00016521330673973766	0.004959178918868788	-0.00024357551707995234	-8.063963427486893e-05	-0.000596352461524564	-0.00046508994871543387	-0.00041312941512848306	-0.00016234293469195163	-0.0003392859186515543	-0.0001782547982572338	-0.00027484078860464355	-0.0003834053897003737	-0.00023108875765898984	0.0003005717174563015	-0.00036166219532883086	0.0003635317678761226	-0.00022826753860222983	-0.0006977699216639382	-0.0006409365010004298	-0.0022621073581128325	-0.001815520598975424	-0.00032898503956028003	-0.0001704342843388369	-0.00013193853415420325	-0.00015523374294410227	-0.00011999408314537564	-0.0002712365326941959	-0.0004588089965025786	-0.00012091517104962198	-0.00018811966787699226	-0.0002555065714163172	-0.0003771987672154033	-0.00012130154946362194	-0.0006893352916755912	-0.0003240011730250861	0.00012250002816758957	0.008868804457345532	0.0010463927865524726	0.00035946359589249	-0.0002680066865231396	-0.00012762800382317557	0.0026225984242772647	-7.380223089116587e-05	0.0009246385856668951	-0.000543030224873335	-0.000193142357106467	-0.00011507192559411697	-0.00023143521582042018	-0.00022650778428172946	0.00037633816853761137	-0.00040240767513379416	-0.0005040352934086989	-0.00014925841353065808	-0.0005733572307170164	-0.0002106688116182017	-0.00013174276288096366	-0.0005577830396859239	-0.0007152224288276845	-0.00014141681072811182	-0.00025471960674170846	0.0002249945646305179	-0.0002578014881598845	-0.0007553238191548502	-0.0002754193431127144	-0.0001725662486689773	-0.0005739774265058597	-0.0006595242903482178	-0.0009400004879904763	-0.0006156906183255298	0.00014414445470792536	-1.2121768847681856e-06	-0.00044690864821526183	-0.00042988491023378023	0.00045323554335258647	-0.0006529367483285269	-0.0001921659941307683	-0.00011648735600078174	-0.0002754227887538408	-0.0008716803745034494	-0.0001359286568762408	-0.00018960865475508033	0.001024406151786842	0.00012833031081180762	0.00014163781941972534	-0.0003781096353859416	-0.0002674984968192917	-0.00026051716657946895	-0.0005561225960188455	-0.0006225586317865844	-0.0004964359080693508	-0.00021696154619800143	-0.0002077391724565251	-7.7393292197556e-05	0.00014293833805499674	-0.00011221474872860148	-0.0001272746975496884	-7.013378435147217e-05	0.00016856587268869827	-0.00027559400154083066	4.5561606053964344e-05	-0.00030887041668683856	-7.128093969341208e-05	-0.00013117357294113884	-0.0004937733201921981	-0.0006391297593269081	-0.0009509826839760128	-0.00013980998464922743	-0.0001709810859501099	-0.0005827616181474831	-0.0003191880090630992	5.803474953847277e-06	0.0004500033425725351	-0.00012457109196260121	-9.266938366616862e-05	-9.034658514802718e-05	-0.0007241477048880824	-0.00012287058343369832	0.00027308037116621954	-0.0002820860964801747	-0.0006123347132684433	-8.949970301833279e-05	0.0002507757903632269	7.580603148527776e-05	-0.000671054090608676	0.0006575679151426141	-0.0004781733745495455	-0.0003222206413521046	0.00012899703030109169	-0.00015732343899930879	-0.000205331092789242	-0.0005186674600420728	-0.00019493357540372366	-0.000398534393711	-1.2508437276420158e-05	-0.0004487787946930159	-0.0003186460273657944	-2.6469191320824167e-06	-0.00011602552387835734	0.0003359116723048399	-0.00036756730589510245	-0.0007697789717214568	-0.0004057433892840303	-0.00023286308428365992	-0.0004079061341701078	-0.0005830453442693566	-0.0006312811341444871	-0.00024411340166952767	-0.00037517026871207275	-0.0001692882418023441	-0.00011870108553822662	-0.0004308025625454235	-0.00036160035582487115	-0.00046483153166679357	-9.048897654990757e-05	5.332590932220571e-05	8.044289645546947e-05	0.00020267389251017544	-0.00044068930556908584	-0.001140840650175622	0.00473755138221625	-0.0009361984923948469	0.0018432709847394236	-0.0007420673310864621	-3.3780079059223955e-06	-0.0005554951445827666	-0.0003443796430942031	-0.00044826333479935687	-0.00029315409446190987	-0.0005901458603575369	-0.0003758696268104464	6.87353875517104e-05	-0.0004044978116413439	-0.0001306924236247076	-0.0001868964603564312	-0.0003639784226715219	-0.00026131314789941455	-0.00042663532450863434	-0.0007427750858581039	-0.00040180552915711085	-0.0006695992910258903	-0.0006958516407723171	-0.0004111378742230115	-0.00017748582838924344	-6.220434039278404e-05	-0.0005636103219038581	-0.0001789100295997724	-0.0006355507660227621	0.00036049367262970083	-0.00019636865288576006	-0.00047673058947111057	-0.0001411092710339833	-0.0005054307190204968	-0.00024462819583363017	-0.00011255263520159797	0.00045618586645323567	-0.00014171477949318563	-0.00018107449061450105	-0.0004781414644854265	-0.0001255805503559062	-0.0004379614530541701	-0.00014006742351021576	-0.0004632932793594592	-0.00043940184150654567	0.0001085527532419148	-0.00011815155778723436	-0.00010435989021058214	-6.152310374389794e-05	7.750575253602563e-05	0.0005075431001003023	-0.0005584942026027124	-0.00010983142746388711	-1.399638816865864e-05	-0.0004621626334456325	-0.0001210990744763177	-0.0005942261365415522	-0.0013442025100803023	-4.8782610107232884e-05	-0.00023414063152867235	-0.000194230029331918	-0.00023534239452854746	-0.0007531245523841337	0.003794132287915538	-0.0002016588977171172	-0.000211293358406575	-6.996450493855837e-05	-2.6122147895931746e-05	-6.714393804285695e-05	0.000244599314085513	0.0006185861008858206	0.0012797809477393945	0.0036612730621559306	-0.00021826591271809637	-0.0001496911861839049	-0.0010087952708979983	-0.0003287614382832129	-0.00017818830654240138	-0.0008940507571753841	-0.0002981480031920512	-0.00013629701377257725	-0.0002854872791754368	-0.0002458635683038028	-0.00014113431659313545	-0.0003467481648355009	-0.0005506567609765908	-0.0003532580833629162	-0.0010112511519096928	-0.0004669532919037066	0.0003887769369633057	-0.00020220278623087496	-0.000386792277947954	-0.00017396746739189458	-0.00017880099923749492	-0.00025388186673143686	-0.000679244090982853	-3.598693002861848e-05	-0.0009743998577950778	0.0012960961338154445	0.0025897607356423625	-0.0002362371057172505	7.847951936499214e-05	-8.428129736928557e-05	-0.0001718881107421383	-0.00038087303354552237	-0.0007227564401781153	-0.000255775973983639	0.0008049894965281523	0.00024648320610756746	-0.0003807439196236018	-0.0006299235490405419	0.00018249534267508814	-0.00038982518982101156	-0.0005584301044715683	-0.0005813305713471537	-2.9201286031848137e-05	0.0005383656440025463	-0.0001331733488322406	-0.0005034254679106328	-0.0010222542916370517	-1.3731594844677724e-05	0.0004566247110503554	-0.0016807062965918252	0.0004315917553817756	2.4094354934898e-05	-0.000236223718833298	9.143120720976822e-05	-0.00017763053452662296	-0.00010440518786661884	-0.00017001563377076742	0.00010069008866321643	-0.00043215638986289956	-0.0002899739226045486	-0.0006675088194415735	-0.00045764571590637646	-0.00019841299954160625	-0.0005042346862927146	-0.00019764114690610198	-8.290518807746778e-05	-0.00016329178406359918	-0.00010571747210406201	1.0732488725915233e-05	-0.00017919789675599197	-0.00011637975064232155	-0.00012373565405355633	-0.00021922887634447788	-0.00037880824352775716	-7.652148259421225e-05	0.0002857706886091864	-0.0002439482197918433	-0.000192538854435111	-0.00036150313915448226	-0.00023431251948913446	-0.0006433304244180559	-0.0001918883504191183	-0.0008426689184552662	-0.0007930965165713897	-0.0009040628598930931	-4.216668001159021e-05	-0.0001320209818616596	0.0001780138907626971	-0.00038298326931612305	-0.00036034579937884614	-0.0004473674963774786	-0.00043376306191235023	-0.00029333790444530794	-0.0002490946675960118	1.840851373884932e-05	-0.0002199112029498966	0.003044326497049647	-0.00042005514780156625	0.0001458733296133403	0.0003389643660154206	-0.00018199243884659577	4.287458333492288e-05	-9.75187444624075e-05	-8.936604380269111e-05	-0.00047625026921265846	-0.00035996111023310623	-0.000786407137241934	-0.0005386086849529176	-0.0005747875658240898	-0.00031830246956929405	-0.00022377755368816656	0.0003259309072823197	-0.00022006943404523826	-0.00014269248690690692	-0.000230157426827352	-0.0003167164117100962	6.842084837341979e-05	-0.00031265558548646384	-2.752562680240212e-05	-0.001093805441350283	-0.0003233095298547847	-0.000301423889500862	0.00023305624717192354	-0.000546006455124946	-0.00029513388312923304	-0.00030360081136391465	-0.0009632783412912025	-0.00010144598939410705	-0.0001447970810695766	-5.9348423048964344e-05	-0.0008064047719446572	-0.00010312296534425623	0.00017815483437350632	-0.00012881547035848508	-0.0002930610377369398	-0.00012296324017544095	-0.0005446259333305771	-0.00017925748089076026	-0.00023275763115744125	-0.0004892554862507655	-1.7108989670232957e-07	-0.00022414015592205034	-0.0003646206954819846	-0.0004166244047571383	-0.00034429937724194694	-4.270092244710073e-05	-0.0003222710969424065	-0.0011941301464526164	0.0002569897976450971	-0.000699800235622252	-0.000407284478213999	-2.5637612381636596e-05	-0.0013729398295258225	-0.000947006073698432	8.799417502295388e-06	-0.0007504566339242061	-0.00012243067564720854	-0.0005074938706778112	-0.00015197155209567743	-0.00031495025646905144	0.004134360861400208	-0.00028786610340716094	-7.580301567457246e-05	-0.0008546367224767417	-7.045081363532767e-05	-0.0007321304261112962	-0.0004459580802827218	-0.0006939184185093197	-0.00015158540992770585	-0.0005413545068358121	4.0147700169002916e-05	2.5938796820173626e-05	-0.0011904354825123767	-0.00013227972987362734	-0.0003726503373246429	-6.1125275301844576e-06	-0.00013492921400023512	-0.00039707816209981863	-0.0006214114767644082	-0.0002706766313783909	-0.0006612297702464165	-0.00045857658420444663	-0.00046450503743648884	-0.0007442576444054395	-0.00015127197128077642	-0.0005803751975834929	-0.0002847644928835573	-0.0003994353789096636	-9.145842275478795e-05	-0.00023020399190963438	-0.00023019481847676024	-3.315196796958112e-05	-0.000357561968834169	-0.0007313674812021858	0.0003865506220468348	-0.001504326939749367	-0.00029332726738976383	-0.0005870982896133464	-0.00029353733056646696	-0.00013190784854660409	-0.00027759186154631085	-8.993227907092465e-05	3.2817834556026636e-05	0.003965915603293041	-0.000178184049631333	-0.000469148067420888	0.00030791800483897	0.0024203608278803483	-0.000352873613183811	-0.0001319079410086263	-0.00021732570313421612	-0.00045381251273359327	-0.0006211265633335229	-0.0006400209855829786	-0.00033160453468339434	-0.00028213377232680934	-0.00024635132935732875	-0.00017534252764304676	-5.960967848658783e-05	-0.0005944410046993596	-0.0004273514393821322	0.00018195619134541354	-0.0004521900821666966	-0.0006487154733039116	-0.0004650699110501066	-0.0002321703350391951	5.304958669803216e-05	-0.000140559526258685	7.732144484567471e-05	0.0001216493205469763	-0.000186195816093396	-0.0008333547353759132	-0.0004240160967585303	-0.000601822797589987	-0.0005288257170854129	-0.0013223873765142913	-0.0010648547869304588	-0.0006650708382647467	-0.0005376476220364508	-0.0005804810247429945	0.00020063739976850347	0.0001830188196838361	0.0005534473475359102	-0.000604640521875979	-0.0006453337940697664	-0.0001442595989364322	-0.0003337661067646068	-0.00015687599243905493	-8.378885686232059e-05	-0.0002565429042001493	0.00039197940787314095	-0.0008269995177095226	-0.00039367558979971624	-0.000958770197078961	-1.122915198964718e-05	-0.00024096433410063887	-0.00029197887203854037	-0.0002455129632368757	0.0007429634455581539	-0.00014678853249986345	-0.0008547013435378281	-0.0010993454862327054	-0.0007677624259162143	-0.0003199516453893197	-0.001190726901042857	-0.00027107530768142495	-0.00019314050974080684	-0.00018094912729803766	-0.000466897322902282	-0.0003495226591927079	-0.00048293592618039034	-0.0006437847982733719	-0.00011226536327836815	-0.0001894963687918161	-0.00047361462379546225	-0.00023858343464207982	-0.00016279915822333145	-0.0009445621254017046	-0.0005073704487853615	-0.0003697390907915481	0.0008215363931874968	-0.0004688062698345767	-0.0007828216070233	-0.00039586515007133765	-0.0007350770566514834	0.00022927098500520878	-0.00013714951806239963	-0.0009440304999581506	-3.283517757935227e-05	-0.0007587373837801081	-0.0010939062311183278	-0.0005939919798643759	-0.0003389949518981966	-0.0006749323779505332	-0.000892448826785953	0.00021649392019845905	-0.00023835877127938572	-0.00013017336588689443	-0.00011199330772339829	-0.00013298620175417717	-0.0001889724539107695	-0.00041269929364298616	-0.0005466673087531617	-0.00013428405752062949	-0.00042798258207701596	-0.001063531714061537	-0.0010735154355900932	-0.0005053652821190927	-0.0003770584273163261	0.00025765066685994384	-0.000650596338491645	-0.0009662177406278719	-0.0014604932169080724	-0.0006569542126721431	-0.0006105423217728404	-0.0002605890854480952	9.229002555190219e-05	-0.0005504177624646799	-0.00011014382860939485	0.0014173477168908316	-0.0004300276669207908	-0.0010480020089372961	-0.0006997984594184793	-0.0007194499744494643	-0.0002034522192147079	-0.00015068188871192702	-0.00040586785955217143	0.0012790942729839986	-0.0005112438586595095	-0.0008510143367957347	0.002242298880526695	-0.00040560951567725467	-0.0001922140399805879	-0.00016025003142264494	0.00042767747131342726	-0.0005023819870487187	-0.0003228127625526801	-0.0009981961284730968	-0.0006396739649004184	-0.0005993322810660178	-0.00070993404487536	0.0007464077772503833	-0.000485590131194987	0.0005458995159123555	-0.0002106221937540996	-3.239936657438181e-05	-0.0006422176770703536	-0.0001634520334100626	-0.0003209448806634728	-0.00028402606645265696	-0.00015244500715253388	-0.0006774035286412766	-0.00042520102165576	-0.0007398817268845447	-0.0002658871862370074	-0.0005655413540662604	-0.0002975782825949542	-0.00014773846328009881	-0.00022654900021078442	-1.7016819309538797e-05	-0.0007557029331572968	-0.00040895171920639367	-0.0006848915733071162	-0.0005681194598703855	-0.0001268123159482748	-0.00017721063568195832	-0.0003771905606499048	-0.0002242909798764476	1.9590596234384465e-06	0.00042359015690787683	-0.0005369991613691163	-0.0006068036032396996	-0.0007387219659876544	-0.0002815916768826031	-0.0001759509136906937	0.0025301359266683655	-0.00010777131700625386	-0.0007829946908744851	-0.0004443679228209037	-0.00036015598559982807	-0.00012903719768963973	-0.0001236106808453176	0.0004260043360925105	-0.00038071226478934134	-7.066436475184349e-05	-0.00019362380710135314	-0.00013188725318403487	0.00037606940704308184	-0.0001846030127025924	-0.0003078809781173782	-0.00045140399104399244	0.000353652314539534	-0.0013095477803254094	-0.0004255717840738725	-0.0001400631697382653	-0.0001613280695666165	8.222265868206268e-05	0.0005265727669493656	-0.0002500365371786178	0.000547848309647613	-1.197051992676263e-05	-0.00021861113389627895	-0.0005066217662339888	-0.0004786472092254323	-0.000359538523005989	-0.00022229220125374744	-0.0001355566389027445	0.0001527547947228584	-0.00037951691881785247	-0.00010899941205105032	-9.232743975066657e-05	0.000318603502382142	-0.000165984545535518	-0.0004560099947769949	0.0006291031616641641	-0.0006423280349019848	-0.0006948110249149466	-0.0003177557339481474	-0.0005653742282026918	-3.494542800455182e-05	-0.000632093213582348	-0.00030968583461736223	-0.0006354758097771246	6.699314182381873e-05	-0.0006513558056830764	-0.00030188198923627877	-0.0003014004941471869	7.16940025996902e-05	-0.0005624183260166537	-0.0001040789466322053	-0.00021436622838700702	-0.00039162180015701783	-0.0002982027114071433	-0.00021196362057900717	-0.00013695495652220392	-5.434734326857065e-05	-0.00011513595871434454	-0.0009361851731024098	-2.7117945789974212e-05	0.00036497013424487406	-0.00035280012853032257	-0.00012693702239438684	-0.00022073243800624213	-1.621992356366449e-05	-0.0002817940557926496	-0.0005488469258760995	-0.0001819101416997777	0.004907426840193526	-0.0001254565616729006	-0.0004761026295429859	-0.00043288291437500686	-0.0007248856036242311	-0.00045983231446173565	-0.00040131137532413837	-9.817018416553419e-05	-0.000886193151117854	0.00016987146504236105	-0.0005251155339355694	0.00026667397799130744	-0.0003565016926820775	0.003553704346625748	0.0005441194037523213	-0.00010544254041505083	-0.0006207014823126932	-0.00019041955079038015	-0.0007751456155527636	-0.0002027371928884768	-0.0001348160820695403	-0.0005584481012309664	-0.00034265627461200853	-0.00043610662818790584	2.7471442135420386e-05	-0.0006867061303504151	-0.00016935859886332255	-0.0002133528155613732	-0.0006985604426578034	0.001986701493642021	-0.00019234490405085097	-0.00012335381886807495	-0.0002668290083294509	-0.00018157925964039332	-5.326389698969649e-05	-0.0003620236694245691	-0.0003527171434899522	-0.0004518378773894739	-0.00022477020026084486	-0.0002513144934169604	-0.0003395459208683404	-0.0007565218140587477	-0.00022605549968237104	-0.0004541240122805095	-0.0007170083803048388	-0.0009458294802915634	-0.00025421239569958884	-0.0008881677629150673	-0.00039007381122892746	-0.000510358133835611	0.00017952626172434242	-0.0008799315960951379	-0.0008787700982678331	-9.106267012386106e-06	-0.0004288410726438098	-0.00035484328336164446	-8.404538329129162e-05	-0.00012138470431356824	0.00019930100664211845	-0.00010861720527627068	-0.00022408453997364793	-0.0002839485333189628	-0.0004300996919873501	-0.0006687357561964986	-0.00046890565043179955	-0.0001326365899650233	-0.0001289427240423575	-0.00023739772046328092	-0.00014665877928523796	-0.00010788976226178627	-0.00013258702007684178	-0.00019043193363047625	-0.00020460483313662032	-0.00033397209996425815	-0.00011589405135610116	-0.0001735868796276236	-0.001025690492479141	-0.0003461879471279938	-0.00025421372162286963	-0.00041503378622112025	-0.0005181051542337527	-0.0005839007672243999	-0.0006891759374685821	-0.0005520782360198109	-0.00010963723077285357	-0.0007507442470264713	-0.0003279004531193694	-0.00028483507711603463	-0.00036182373577984444	-0.0010766312811131163	0.0002678521861317981	-0.0004434334720774067	-0.0004059969040253067	-0.0002674053773694274	-1.650660932352397e-05	-0.00042153153689316404	0.0013978252281653867	-3.3809952940369946e-05	-0.00020131098217518304	-0.00024470496189108473	2.1588430659600728e-05	0.00043435687997677623	0.0005508342704813285	-0.00038395501326403305	-0.00045274210350322553	7.572239869884325e-05	-0.0005888094929794416	-0.00028278478439580467	-9.907656657254256e-05	-0.00031736000829177816	-0.0010684601447459874	-9.030464653542152e-05	-6.015639584123218e-05	-0.00025726596096380393	-0.0006127037568921711	-0.00037047626625337136	-0.0002419173375740074	-0.0006630779341273663	-0.000401729049075702	-0.0005303992451888161	-0.0007133922046565832	-0.00040384410855998613	-0.00036528589284982703	-0.00046303974475798	-0.0003216306941037211	-0.00037041003889515505	-0.00043432474600356105	-6.730011686538741e-05	-0.0010523769545031417	-0.00022394010551672988	-0.0003067010604666501	-0.000791043660992893	-0.00025539352754390187	-0.0001669143006354795	-0.000598581843817574	0.0015097083081083505	-0.0003799982497071687	-0.00028597710214549766	-0.0007868456644696193	8.440559738399147e-05	-0.00010285802869117213	-2.8114590734753898e-05	-0.001457779758520967	0.0027556862170494373	-0.0012786380681835663	-0.00028413412806721136	-2.149100593220526e-05	-0.0004283638344515569	-0.0003801147205547844	-0.0002674472425575186	-0.00036893721876798876	0.0010197662824258254	-0.00031650137900768354	-0.0007425509629385395	-0.0005708965195423298	-0.0007703282730698941	-0.00015310424407289586	-0.00042552912078904387	-0.00014216619189513045	0.0009760876549442627	-0.00044777950505622084	-0.0002481377924122955	-0.0005701326130543066	-0.0006484855481426638	-0.0008161743648903351	-0.00010860840571099132	8.651709567720808e-05	0.030803357465556284	0.006250980724142613	-0.0006930576605685447	-0.001132628656289519	-0.0004033687627534741	-0.0006618664586388813	-8.814548701896082e-05	-0.00017193962793070794	-0.0006540514585226594	-0.00015119855417960857	-0.0008450635712635069	-0.00016332850153108206	-2.667497976559778e-05	-0.00010357139667305533	-0.00021886975511185955	-0.0003437500816141766	-0.00013770127918502246	-0.00017825235094229443	-0.0017260161421257959	0.0001230335217117755	-0.00041694751300016864	-0.00014355812953715814	1.6034189265362046e-05	-0.0001013563667598884	-0.0004995813666586639	-0.0001857282875734302	-0.00010488254729709801	-0.0002976530095515404	-0.0004620708179024805	-0.0001716197827967391	-0.0003188110672237949	-0.00046806005783462247	-0.0007905891306589847	-0.0004915698294081887	-0.0003400826369839518	-0.00044297513809063476	-0.0004598914847046581	-0.0006068003572326508	4.1452462676675044e-05	-0.0006494324463417728	-0.0009717959407764051	-0.00021926590367908212	-2.624600384071709e-06	-0.00030866721641227644	-0.00034366105357548524	-0.00024434142039041326	-0.00025017050069918846	0.0004397350387400751	-0.0005865352940115478	-0.001235773208148784	-5.2509212945509135e-05	-7.147411222807231e-05	0.00010103741454621424	-0.0006131151668062484	-0.0006382789314766306	-0.00048089324437772013	-0.0007716746011260108	-0.0008167210949657977	6.818947143997719e-06	-0.0007628130790772819	-0.000239792488725733	-6.35986248715817e-05	-0.00012464840451571968	-0.00040945514251129506	-7.395082582068387e-05	-0.00018008173724474018	-8.481053606393262e-05	-0.0004881008827933446	-0.0006875075472893538	-0.0009657348277671509	-0.0005515662014479078	-0.000479783886869751	-0.0005241495371888276	-0.00016159806630842868	-0.00022955692902366172	-0.0010931165468883234	-0.00011863365890926241	-0.0003510145100354767	-0.0004292251064560358	-0.0004742937224299117	-0.00035766990865839627	-0.000398231917881514	-2.5746215687647674e-05	-0.000528702075482991	-0.0005970726018744159	-0.0001314044218601383	-9.898822236221249e-05	-0.00036109151446345596	1.995896756364299e-05	-0.00015679039214888449	-0.000696410779956605	0.00040968001079996503	-0.0001243384910104715	-0.00046554132066848274	-0.0005395361538875897	0.0031084123496844954	-0.0005871658869431928	-0.00018774891520155227	-0.0006200549533833632	-0.0005694455996193115	-0.0003826661333019917	-0.0009384733003670571	-0.00033226758301918395	-0.0008769766846050335	-0.0010372275410064624	-7.257268915003792e-05	-0.00011404904247318845	0.00017894588784506875	-0.0008100255282927749	-0.0003422258606053421	-0.0010718269635581529	-0.001160782744216578	-0.00018015246175286448	-0.0007605975221224259	-0.0001935809855682456	-0.0003773819068892844	0.0003761449237355355	2.1112700432567853e-05	0.00021953187364128035	-0.00019261597518234174	-0.0006722082212539123	-0.0006961985782212951	-6.696664342889049e-05	0.00028890627318735914	-0.0010345875826765572	-0.00046455321681642027	-0.0004088970760480803	-0.00034533515477576024	-0.0006350585380822494	-0.00016499609155627812	0.00015950201025455947	-7.281096008523453e-05	5.36368009370986e-05	-9.971835782443762e-05	-0.0003107779275041531	-0.00023747767529275877	-0.0006500780706278413	-0.0004939836010172709	-0.00020688494481507793	0.000131890707597784	0.00020537385700706987	-0.0003174923382592797	0.00016147024958512086	-0.0007285999225136457	-8.574165660649546e-05	-0.00035419974719871753	-5.1771820088675086e-05	-0.0009219415492157591	7.09839368603216e-05	0.0003815861341206218	-0.00017461336606732785	-5.370587833305899e-05	-0.0004988164173234484	0.00296330904863377	-0.0003319679578404874	-0.00032400480055625646	-0.00034826797142761053	-0.0006036025208139719	0.0001645541042899177	-0.0004174250862746956	-0.0008190732007308609	-0.0005397519846202998	-0.00055604859137662	-0.00026425251456055213	-0.00038715654457559826	-0.0004466469772447724	-0.00022865030251758157	-0.00018281075014559952	-0.000836400694713688	-0.0005808942792249015	-0.0007901739435069243	-0.00016508042938873056	-0.0003672072214434394	-2.3259274287062e-06	-0.00034689466241117825	-0.000494036118591893	-0.0004781384190409079	-0.00011379126948035895	0.000344983495723686	-0.00038717294320649004	-0.00021310859442541896	-0.0007615133857519707	-0.0002740668010526733	-0.0003993051272040912	-2.3544657199337733e-05	-0.00027089415834925226	-7.479629466574294e-05	-0.0006588546213814839	-0.0006576972358035536	-0.0009954735377076807	7.378583794903369e-05	-0.0012703914435776243	-0.00045354522444392457	-0.00044669207514883924	-0.0004060473771876947	-0.00018549880123527168	-0.000583624544506495	1.4422128144794304e-05	-0.00037179860753368927	-0.000516562866553016	-0.0002772639949234319	-0.0007418160224558415	-0.0003392382105257754	-0.00023169278434809226	-0.0001478021067839936	-0.00036225841470988727	-0.0006302625220030215	-0.0001478035736428658	-7.540301122699137e-05	-0.0003267831167563113	-0.0004508278511342396	-0.0004476023510477408	-0.00039678431473305723	-0.00017957767199428188	-0.0003282167784023096	-5.1046646205086354e-05	-0.00013817345266853585	-0.0002797352146850717	0.00024082651757681087	-0.0002419895354299537	-0.00019458775247716985	-6.216732758735786e-05	-0.00022090511356992763	-0.0005707963308200332	-0.0003570959730681017	-0.0007101158841402887	-0.0009365855124311639	-0.0003354857951017018	0.0003060106157718223	-0.0001221198824211831	-0.000393152380040827	-0.0005845624749784361	-0.0004639717342630454	0.0005999695717591321	-0.0005411686616330203	-0.0011333027971348992	0.0008779152510226205	-0.00018881577108628862	-0.00028599548918476983	-0.00010681140052416114	-0.0009148867152573702	-0.000430768797688854	-0.0005083383946920064	-0.00022179494973241485	-0.00041583864777460525	7.432356095237605e-05	-0.0003930366866581553	0.008525314425514872	-0.0003682460703601991	-3.2495723290151364e-05	-0.00012861027428928213	-0.0005058949294194478	-0.0009297859689724073	-0.00027438041626071596	-0.0003544716329416872	-0.0004165248071124169	-0.0007925371118626111	-0.0003620289625610006	-0.00010498406829146893	-0.00026819747806679467	-0.00010279095031719983	-0.0004670650751216816	-0.00013768076222578222	-0.0002130849329737026	0.0001232746090916691	-0.000304628649755113	-0.00039728134609078757	-0.0006703252769461816	-0.0004982001904768537	-0.0002120345873362716	-7.462042886006656e-05	-0.0002677818430910481	-0.00024698854518903575	-0.0008214762488063201	-9.230998808393633e-05	-4.2551222365318995e-05	-0.0007058060323145042	-0.0004504917670842149	-0.0004528967703421505	-0.0004335766462459931	-0.0007312241209611981	-0.000749368946589398	-0.00039301051861272786	-0.0005289213389194286	-0.00023137711583131479	-0.0005654231936756887	-0.0004241685939772551	-0.0002249258975143044	-0.0003709862161540948	0.0006227835482163923	-0.0005846589504752451	-0.00017591745812090237	-0.00033248236654850465	-0.0004717490676952292	-0.00020061068628193234	-6.839431468297733e-05	-0.0004422739870845251	-0.00010451040301157035	-0.0003395896974337827	-0.000182658002654037	-0.00012149627794412125	-6.640560260783762e-05	-0.00018006146651282647	-0.00015361883025378194	-0.0003608820382236447	0.0007858686853327309	-0.0007199275415773135	-0.00014844672383430445	-0.00060575893234121	-0.0005749969014695551	0.0002702635630231773	0.000169159229694865	-0.0007108049296035033	-0.0008652304602911836	-0.0006693988675778182	-0.00020867226403118187	-0.00047770746724922457	-0.0004146873746326644	-0.0002831717380360425	-0.000418942475477585	-0.0006847251661673745	-0.00025145712562774916	-0.00015961556854819775	-0.0009624427399499379	-0.00035159757178653846	0.0006654203334486205	-0.0003916734380693844	0.0007294149612399614	-0.0006388361328877615	-0.0005607365108858043	-0.0005356629613430467	-0.00010582431859672032	-0.00045833684923603793	-0.0007289403294536394	-0.00010854861376858827	-0.0004567269821318885	-0.0009087285196047815	-9.926840309908265e-05	-4.3721864365992915e-05	-0.00022666920046606888	0.0002480614502090365	-0.0003388686917488872	-0.0002721176499029919	-0.00015711087112775437	-0.0005922496121069386	-0.0009166447516031867	-0.00035560493175775665	0.0002574409300160046	-0.0004685865041669187	-0.00028382520846190835	-0.00034307094007825597	-0.0007840981384057097	0.0025024718840946816	0.00012083931161741644	-0.00012722298612270576	0.00019022991189134955	0.00019071389492037087	-0.0003630146720231301	-0.0004323493001038279	0.00020425954384941145	-0.0001887937988141158	7.906247487035056e-05	-0.00027611127473735125	-0.0006595161658099557	-0.00021328124642646596	-0.00046551070357442483	-0.0006777808627901097	-0.0003133998671841833	-6.827272801455913e-05	-0.0003079030362546377	0.00021592252100630712	-0.00046154323524086755	-0.00044285686492321165	-0.00020672611697594928	-0.0006495710531897211	-0.0006590889203784952	-0.00039820948281289	-0.00021624765563810008	-0.00019547903985669133	-0.0009041708570336453	-5.9404023884952544e-05	-0.0002929243126915035	-0.0003828274450873056	-0.0004047484916806716	-0.0008010890814964791	-2.690288887017358e-05	-0.0005151919701090173	-0.0006783932959468679	-0.0005962002163482086	-0.0008294592084384672	-0.0004392818208271504	-5.0398650246344787e-05	-0.00015151854343123196	-0.00034793541741746383	-0.0002318896632918677	-0.00014792679152178702	-0.000702083766478373	-0.0005638864293898703	8.416548934590004e-05	0.000248232591255536	2.795030663184476e-05	-2.0635190047049073e-06	-0.0002839602190698481	-0.00030851380905361973	-0.0002944153785942376	-0.00041750371794599893	-8.356628356411522e-05	3.1624965859534745e-07	-0.0001390259268032173	-0.00016555563346017338	-0.00033639171278071597	3.152263084718302e-05	-0.00042160104467889244	-0.00037515975732058506	-0.00022695724594205783	-0.000764196929850788	-0.0009608094064210667	0.0004949581029071531	0.0006301134886503812	-0.00017319207020005979	-0.000538202806715543	-0.00011022841079942534	0.0012891301039127275	-0.0006256772512913782	-0.0009594233613444425	-0.00024008624982610458	0.0026769892042519156	-0.0004918347123825446	-0.0005867746435651623	-0.00036570905099526956	-0.00055604324581962	-0.00039154189005593805	-0.00019768499131830037	0.0013817410075165797	-7.971058063786343e-05	-0.0003238895559586599	-0.00035001594970110743	-0.000615109067021604	-0.00015741427092805693	-0.0005953675663642315	0.0001434405327852944	-0.00026660094475501795	-0.00011803834795425202	-0.00012258606263476976	-0.00022265681991567746	-0.001037263642790031	-0.0011605168159378619	-0.00040299402824840123	-0.00025523537213631344	-6.700343172969466e-05	-1.390428051444837e-05	-0.000194320281033374	-0.00013392579979490347	-5.340955374027252e-06	-0.00031724765840988146	-0.0009364949949130837	-0.00030652091695706167	-0.00039583943857192974	-0.0001843121362548713	-0.0002394453659939589	-0.000653278692228901	-0.0005828485883138522	-0.0006364048696691617	-0.0001731811654667413	-0.0005230338942094729	-0.00035069131614364163	0.0003271674945852021	-0.0006077501463190744	-0.0007276489664993023	-0.0003368614581324144	-9.363795441103031e-05	-0.0002056452497683551	-0.00042468274195270084	-0.000505253826206779	0.0001561046637674432	0.0009439046430850996	0.0002890682894835671	-0.0004490281114027917	-0.0006733952340432261	-0.0004777857313468393	-0.000392542477265981	-0.0003118155576129509	-0.0011071798408508068	-0.00014001576668927102	-0.000204867951713392	-0.001002892072356793	-0.0006779136917119638	-0.0004269674788230949	-8.686787892433322e-05	-0.000616922297803731	-0.0006879072182021296	-0.00047339410784847215	-0.0003635167138998261	7.904041133494126e-05	-0.00029038579059853097	0.00021343651667681598	-0.0001673206159217612	-0.0008625671333738522	-9.510492178664192e-05	-0.00029833506531276886	-0.0001567234122428201	-0.000708885629191893	-5.9319048843403496e-05	0.0026242392157614894	-0.00023584259204922808	-0.00012292249265315796	-0.0013631276845305885	0.001206846698339066	-0.0003437861222548258	-0.0007185568318455104	-0.0004365011968557989	-0.0002753986524687774	-0.0001948585297713581	-0.00016315258915220205	-0.0002646784134263129	-0.0004458410162983069	-0.0004644688178657573	-8.467389567775322e-05	-0.00019518555878106887	0.00010815159036109406	-0.00018180914571348095	-0.0005245775123504776	-0.0004133249206846421	0.0002684828867004226	-0.0004396305621447349	-0.0002432269993775644	-0.000621186545655316	-0.00045856415155514274	-0.0009670684249870503	-0.001033251445725906	-0.0009812999951161827	-0.0004684595278689381	-0.0004923058106745025	-0.0006813170326552642	-0.0004298204168199652	-0.00026249475409661745	-0.0003472543152361468	-0.0003320865272170405	-0.0006370675133811023	-0.0007440369306500398	4.091561069052988e-05	-0.00013484498197199982	-0.0004230898441602358	-0.0002897435922321002	-0.00014038045134557743	0.000832253828253222	-0.0005443815215749021	-0.000737882943121627	-0.0003773524403255326	-5.28949212277125e-05	-0.0008436283722160315	-0.001389565625027295	-0.0007313284121753308	-0.0007309332855706494	-0.0003975585246441959	-0.0009089300549053512	-0.00025766342620472997	-0.0007998143127464642	-0.0003951199922461047	-0.00048469381760765976	-0.00017792238627788626	-0.0003172974033848354	-0.0005461223743408012	-0.00022536343759508242	-0.0005846695690407679	-0.0003467614399096855	-0.0001546636905860118	-0.0005557081692057499	5.763229458682551e-05	-7.731391553328434e-05	-9.781526841858263e-05	-0.00012743104852048874	-0.000903203751937021	-0.00013433951022045438	0.0002406202325703512	-0.00015486835891913758	-0.0005161858886931511	-0.0006133466411640726	-0.000533490571673042	-0.0005320008444738988	0.00014413174498800272	-0.0005795804712847273	-0.000904217171248102	-0.0002565802762535086	-0.0005349163647858878	0.000285362516590039	-0.00041137272244669336	-0.0001424331960224042	-0.00027087418010557466	-6.34386916346153e-05	-0.00036539883044455607	-0.00048535260572020813	-0.0010527371287306125	0.0004623534340770139	0.00011729736754232929	-0.000594561992286172	0.0004942452025518851	-0.00023947723905060208	0.0002808899473722727	0.0001357721617854661	-0.000206395417521281	-0.0003160750117202561	-0.0001965373357801711	-0.0003693200981803452	0.0005819571143386109	-0.0002996621535312511	-0.0002839765253299705	-0.00012440089687832867	-7.909684316153289e-05	-0.00022445115271441842	-8.804000495569607e-05	0.0002796839072234114	-0.000172495278828684	-0.00048210646641166623	-0.00019979439190071407	-0.000752300680829894	4.6355908212623955e-05	-0.00041125790131591497	-0.00028823420893956027	-0.00017593814918369957	-0.0002443237218443686	-8.906197441204852e-05	0.00021969220077173535	-0.0020308043086598817	-0.0006381828921780222	0.0008981125422912543	-0.00014536597055739983	-0.0009741058332175209	0.0002540945870108151	-0.000498939562425371	-0.0003207827153621368	-0.00034190449687112316	-0.00018322261292889547	-0.0003447086979370956	0.00048312702379504674	-0.0009806641961386854	-0.00035391054922357453	-0.0006497758835045782	-0.0001390918342827602	-0.0005788509903485604	-0.00013075163271151227	-0.0005113001893419784	0.0008917477032641285	-0.00032039461883508766	-0.0007885246753088764	0.005561886404967162	0.005178529816880805	0.004653363838574729	-0.0001753316324805645	0.0001555467068280675	-0.0004549532709838277	-0.0005932210925578459	-0.00042542578229645396	-0.0005903088866507434	-0.0004932490788562153	-0.00036133395243794197	-0.0009327953690973853	-0.00027120282114946636	-0.00034064409332190405	0.001212132884284375	0.0010714389365690784	-0.001030802448852752	-0.0008040943918809222	-0.00036207319941834455	-0.00037792652417057077	-0.0005356353814726492	-0.0005322416585388	-0.000326614494354488	-0.0002756073537161431	-0.0005807875411988968	-0.00018305384242590055	-0.0002577906252321153	-0.00040081468998078614	-0.0004786214065194601	-0.00010855827352522339	-0.00014955240081732527	-3.837311157688421e-05	3.39348241062255e-05	-0.0004364323501314788	-0.0003937641524493615	-0.0005226998264637752	-0.0004251540618010774	-0.0001463995117742053	0.0005335834471150645	0.0003503005115555442	-0.0003066707930905546	-0.0009881238838180867	0.00010264887967259377	-0.0009266969020828574	-0.0008130478779789153	-4.751987342822541e-05	-0.00016805573818822478	-0.00021438977754226023	0.00015168189016572921	-0.0008655023793478047	-0.0006996343849043296	-0.0006317355606746119	-0.0009045251378500343	0.00025165406994513706	-0.00019888969533902854	-0.00036277701934088073	-0.0011011540412735798	-0.0001460098509184727	-0.00029664289885646973	-0.0001659604147458227	-0.0005675073029590198	-0.0005500374044381753	-0.00026028433329944474	-0.0002330435424416357	-0.00027739983378337807	-0.0001243345022317442	-0.00012419573492711308	-0.0006293406231518037	-0.00031525059811734774	-8.896650825281241e-05	0.00010557577970988432	0.0007048061098609327	-0.0002657295145786222	-0.00044941815495472	0.001153893072419936	0.0010855946325721683	-0.0007007996628814795	-0.00048374621300573204	-0.000292034914672692	-7.449031853082888e-05	-0.00023478974645353343	0.0007522809438200169	-0.00014668330771225877	-0.0003765228922287852	-0.00031465831887655347	-0.0003807354431494515	-0.00045001194840298445	-0.00018499346399831345	-0.00015933520200132054	-0.00012842942118856674	-0.00016825485208980367	-0.000742974085363193	-0.0007353039534675249	-0.0007600293020109533	-0.0005289568300380858	-0.000324691718507566	-0.0004210115096291343	-0.0007225334464346983	-0.00033759684110220943	-0.0009475750266515991	-0.00013483881583065447	-0.0010612872332559523	-0.0012791273772764116	-0.00042665299338226313	-0.0010014147027386968	-0.00012355514283862116	-0.00024186938657891083	-0.0008499750512247863	-0.0003897141806148236	-0.0009882296804412868	-0.00043285543007140406	-0.000300871930696139	-0.0003522454889384262	-9.784725449951806e-05	-0.0010708226208491496	9.792486360107233e-05	-0.00038317429217175393	-0.0002503221263852271	-0.0010598261781147617	0.00011353864973325714	6.53048786762908e-05	-9.801208806487032e-05	-0.00020004625130171273	-0.00033980710539999995	-0.00011407609179546775	-0.00020503075859529547	-0.0006324189213268293	-0.00013338080837559888	-0.00023516530368776297	-0.0005137635746234532	-7.596608064107833e-05	-9.602513885649975e-05	-0.00029659015810555437	-0.000185832816974677	-0.00020222650387874159	-4.82151545535824e-05	0.00039037245413593404	-0.00020551524467119544	-0.0012403706400179713	-0.0006324258986164985	-0.0006616141452328604	-0.0003064198247195623	-0.0004381747115466521	-0.00016121378474041144	-5.057312517470479e-05	-0.0006979961963653936	-0.00028506100660548794	-8.330456212904924e-05	-7.380252628506367e-05	-0.00250631049291132	-0.00034796481918557807	-0.00017064177081289766	-0.0006992598548011428	-0.0002619767874068843	-0.0007725007367825668	-0.0004872661709539976	-0.0011724512630875833	-0.0004716978751189362	-0.00023949466077440224	-0.0004047373711632935	-0.00028491749688952707	-0.00037521635896634704	-0.0004120209958099667	-0.0009073253025187904	-0.0006629413729853035	-0.00032729604288672795	-3.340769063589564e-05	-2.149382541826982e-05	-0.00021637003003850726	-6.060483164988365e-05	2.9168643924943085e-06	-0.0006407543920880753	-0.0010659483462570926	-0.000313609172059702	-0.00038166141972671475	-0.00039919029652280366	-0.0008628300623550588	-0.0005680361667700005	0.0011136127765782797	0.00015866824126528213	-0.0006927015041882541	-0.00016758051374284266	-0.0006798150165824543	-0.00024182914174524598	-0.00021402392998751853	-0.00034284621428335934	-0.00014680994023556326	-0.0008838375863409928	-2.5377378277549307e-05	-0.0002233255616347463	-0.00023493732935088454	-9.394032249794478e-05	0.002323292835389291	-0.00015430609734104044	-0.00023844807591577236	-5.965536020489756e-05	-0.00016295144849153494	-0.0002342395209753451	-0.0001253432563107555	-0.0006767560725359596	0.0005000908358303674	-0.0007566638100460486	8.268448389177212e-05	-0.0002470164641352677	-0.0003256155511643848	-0.00010571265455963568	-9.205758792712638e-05	-0.00013318436902747484	-0.00012816714006992546	-0.0001248788143286531	-0.00011014537119238129	-0.00019478785532121945	-0.000445642922315879	-0.00011895612066661765	-0.0009287984859687262	-0.0008462682514966826	-0.0008593682727823089	-0.00019192178536542038	-0.0003659513743231961	0.0004361584622457308	9.536041190644895e-05	-0.00023720331214263646	-0.0001165947420413844	-0.00030666932209689487	-0.0001121971494508348	-0.00047552450344139465	-8.337454955579355e-05	-0.0009908028352145668	-0.0005748660597737382	-0.00030077014380092924	-0.0003944291247750366	-0.0003174848161700401	-0.0002592076829305512	0.0001711920797349295	-0.00032804409392973524	-0.0004672399730173766	-0.00019670176223620363	-0.0003463750863736762	-0.0003883913169327737	5.74795347280915e-05	-0.0010151012415554334	-0.0014773048240660522	-0.000611867808795379	0.00047797849402554	-0.000585423214316296	-0.0009497970199442948	-0.0004064053308798671	-0.0002949778706329508	-0.0007672452756545934	-0.00010170772615736561	-0.0002992476479322559	-0.00026223183806030966	-0.0003509145664345098	-0.0002295186789435562	-0.00012329746676655788	-0.0004544920017783348	3.2698290198645304e-05	-0.00036447154162403826	-0.0004036134337731795	-0.0004673502741196427	0.00017184201641410213	-0.00020310061434888668	-0.00034688848932278596	-0.0002007771398794666	-0.0009107276746470471	-0.0003490002277393667	-0.00022329196918530604	-0.00021955790200308615	0.00030607493862131526	-0.00011235227498747189	-0.0002524526818181723	-9.511730645787313e-05	-6.805373499828605e-05	-0.0001899505268453672	-0.0002051534807201664	-0.0005557332221728756	-0.0004899582494453481	-7.989410822329399e-05	-0.0002350156093785863	-2.9724497867429573e-05	-0.00023071675358259233	-8.915855965481364e-05	-9.105898803245196e-05	-0.0005535281579930007	-9.414580598470689e-05	-0.00016602205220094966	-0.0002323651240704221	-0.00022864746142529078	-0.0005075328895998792	-0.00018439705988185885	0.000230786662305476	-0.00018014265355886076	-0.0002289781020280671	-0.0005981229776278548	-0.0008392747222560245	0.0021494210382772363	-0.0003420150914696964	-0.0007883437673444695	-0.0002052835826923293	0.0006660786182664633	-0.000750840124488147	-0.0004981206490128035	8.972120934785424e-05	0.0010093172649525315	-0.0002855481721618779	-0.000281878421166254	-0.00040489162212486003	-0.0001971828296222101	-0.0002309554732478514	-5.5944977178139077e-05	-0.0006149257581933183	-0.00010661264560274615	0.0007204236010064908	-0.00047686127697767894	-0.0005943602038165903	-0.0003012613010701105	-0.0005678156038740705	0.0024979258585144733	0.00011278521249045555	-0.00018860074956490543	-0.0004338020714824095	-0.0007250365171781032	-0.00041928936993744655	-0.0005667497359300187	-7.592614847606562e-05	-0.00038410198553263746	-0.0006359539161172535	9.104851235427852e-05	-0.00016448329050268518	-0.00014327788058436815	-0.0005444314709249856	-0.0002936699208839469	-0.0004072123133107224	-0.00014186108386375314	-0.00040107107754800954	-0.000538781417451298	-0.0010501729112946158	-9.649852942612101e-05	-0.00019995078343482283	-0.0002732728081611702	-0.0008695330067387512	-0.00016480434051718712	-0.0004425009325148289	-0.00031363278235754983	-0.0008753093575575098	-0.00030398265014744055	-7.263296704767325e-07	0.00024407081591468658	-0.0002549117913353706	-0.0003788287184570958	-0.0007392138037685408	-0.0004941678407103798	-0.0003905657801852272	-6.498405498657953e-05	-0.0005966743761756593	-0.0008612977414219367	-0.00029871374533273464	-6.246793422274233e-05	-0.00036581753433023506	-0.0006189527015026203	-0.00021546414780409384	-0.0001299195471257327	-0.00031133093604063656	-0.00045635891553617375	-9.660515663370735e-05	-2.954147575876322e-05	-0.00016492286795083335	-0.0006612805448280801	-0.00017086626508961683	-0.00026459607575810863	-0.00031867398579409745	-0.00024105621557910032	-0.00015316086862328545	-0.00020605388619351054	-0.001229362403940833	0.0015284055346417918	0.0009112459585426606	-0.00045616685656436716	-0.0001213055399999133	1.3238872057314631e-06	-0.0001757735047395364	-0.0003029988373693839	-4.939243062911832e-05	-0.0004480404904080675	-0.00043651395300512796	-0.00042858992838485765	-0.0011293662936463435	-0.00011415575895227469	-0.00042770970547233086	-0.0005048426386848844	-0.00013475019296529549	-4.384071384764652e-06	-0.00032869107439229917	0.0009051020356635247	0.001336078176841612	-0.00013715724548250593	-0.0006114705694674857	-0.00028382224805404224	-0.0003322187816286189	-0.00019231247410884014	-0.00035289992274987043	-0.0004995474432157031	-0.0006941213452494358	0.0001658879694603383	-0.00041523534631726086	-0.00024315474555669744	1.1076912758622533e-05	-0.0005590473721304562	-0.0007442734535048284	-0.000621340453992739	-0.0009917072500896281	-0.00010103253262477838	-0.0014657537848294109	-7.10398491166268e-05	-0.00022269178778428376	-0.00022766678500542396	-0.00011467537073417736	6.407570841652771e-05	-0.0009219208165048932	-0.0006221764416466009	-0.0010363161816542919	-0.00047383098720361433	-0.0005964527478606477	-0.0008207821517338703	-0.0012840545335830104	-0.0005450076822008812	-0.0006179043441671225	-0.0001405187293977642	-0.0007586091690571208	0.0011646475464446363	-0.0004529840838589046	-0.00022833588973605594	0.001411274631354988	-7.688728840510223e-05	-0.00038443237922368276	-0.0008370884763990425	-0.0002691504490612272	-0.00033374621785651505	-0.0001217800076447013	-0.000351031189509744	-0.0003415699747237119	-0.001692205198366749	-0.0012258720845787303	-0.0012024448207217742	-0.0003984882052192738	-0.0006605865121732164	-0.00013792868899222685	-0.00017912267209980448	-0.00045854511322299037	0.0002508272840932893	-0.00025024754239053075	-0.00019192481397543935	-0.0005388549203612055	-6.787688809002749e-05	0.0005779946586136628	-0.0006039674223244534	-0.0004019318302862855	-0.0008766257101446044	-0.00011657061938862462	-0.00033044415290877066	-0.0002073465940938861	-0.00024362076073356268	-0.00023243907348201667	2.9444913630534466e-05	-0.0003134302586777556	-0.000889156118784777	-0.00027088205317491533	-0.0004164066473107945	-0.00022326694780274884	-0.0006945805338641811	-0.0002086733012218187	4.6718895687191525e-06	-0.00039993909529311794	-0.0007770933045232753	0.0008220882459454039	-7.576764032503936e-05	-0.0002456970105907701	-0.0003871546174089496	-0.000554417486270209	-0.0002523457911004719	-0.00017249552287709123	-4.65113730331224e-05	-0.0004353025670341369	-0.0004438403219619727	-0.0001381847052565871	0.002099263310573559	-0.00010003998183653962	-0.00018360606470746817	-0.00020348548521610392	-0.00014802267428208455	-8.742766638524817e-05	-2.645978275826745e-05	-0.000570506077608252	-0.0004360834193241748	-0.0002413107480239406	-3.875729559242972e-05	-0.0004575082963843591	-0.0004348072719848139	0.003302217255631429	0.0007039737605366861	-0.0001978091542273846	0.00021577513207191886	8.895245775089844e-05	5.465766106415593e-05	-0.0002897040477189194	-0.00026680372735934124	-0.0003266836216611399	-0.0006316367446075138	-8.078878879700818e-05	-0.00019805570150129915	-0.0003174353657340094	-0.00013695680176336277	-0.0004950598059665594	0.0016672956309579938	-0.000947618147177512	-0.00029695477198595925	-0.0003872976726765473	-5.200628851010321e-05	-7.388005358653029e-05	0.0033051496479413324	0.0027487423983836435	-0.00039040846997581225	0.00015905821161579976	-0.00033414805101874065	-0.00018463151631111202	-0.00019817404074011415	-0.0005668080349209026	-0.0005096833216843901	-0.0003571953918402061	-0.0005182366611895667	-0.0011137161956747336	-0.0010990549825156913	0.000527696382633101	0.0002706260465221521	-0.0001404020008080778	-0.0003670484203232424	-0.0008972281218420199	-0.0007521381902393839	-0.0011375616661433556	-0.0008353224737092217	-0.0006241518295455341	-0.0006205428355294313	-0.0006050400115520286	-5.495423023577303e-05	-0.0003518333709135548	-9.238026455752493e-05	-0.00014038877618633366	-0.00010071855916401149	-0.0005584614649089072	-0.00041923439582421736	-0.0006934363978597608	-0.00018246201827876152	-0.001013419340774714	0.00015767965880050962	0.00042705309121855587	-0.00021518194078662568	-0.0006301691353197451	-0.0006005208975220452	-0.0004572636644436456	-0.0001831802386478447	-0.00021537978574088322	-0.0005808251806940854	-0.00010536693865151762	4.444384713647161e-05	-0.0006258208823587975	-0.0006018870316917331	-0.00027221223246879354	-9.248759990029018e-05	-1.0871558842952316e-05	-0.000758755184432362	-0.001927359091632099	-0.00025568632433471455	0.00030419848830389796	-0.0004908025615095342	-0.00020020579678097503	-0.0003210235776174611	-0.00023347123791759243	-0.0005112916652956685	-2.7893609350776826e-05	-0.0003472926326822234	6.908345531371183e-05	-0.00057850782105507	-0.0006173537681805078	-0.0003349273978855598	-2.0571297770548697e-05	0.0004854010543215149	-0.00036701925549595903	-0.0002219927204780164	-0.0001251603839668185	-0.0002572679190598885	-0.00016646638803890628	-0.000165923770178333	0.0020969273246955753	-6.683594772255998e-05	-0.00015542007730470148	0.0004187315777953936	-0.00044725309796498193	-9.152476201905146e-05	-0.00020051891109112838	-7.513040729985523e-05	-0.00014131622943789167	-0.00023151874408738432	-0.0003172202995613383	-0.0001843092422705252	-0.000511848456227308	-0.0002138592208283997	-0.00036281719524665113	-0.000177616987249659	0.0003731010596843399	-7.919162983686358e-05	-7.181486309978583e-05	-0.00023873328355743662	-0.0001768997368662556	-0.00016217209945879407	-0.0001166993627145768	4.424116900019756e-05	-0.00034236010388160405	-0.0004947679169388155	-0.0003331437943880603	-0.00025714356057390396	-0.0002754958190629423	-0.0004529393110498261	0.0001238353875321296	-0.0001581015885779909	-0.00042348558365778896	-0.0008567205778424729	1.8911282789014013e-06	-0.00026687714704214734	-0.0003487464720888822	-0.0006847831553057218	-0.00019631127794170135	-0.00017214516853284224	-0.00015520374457467505	-0.00023541916996257917	-0.0008312408332347519	-0.0010093672581329464	-0.00038808764095685103	-0.0005410484858487593	0.00012240935208880912	-0.0006002040553032316	-9.07841267472921e-05	-0.00016324032623230692	-0.0006342834087279497	-0.00043657129701904783	-0.0006783123465678584	-0.0005008748788638349	-0.00037830349482392394	-0.0002855769000508615	-0.00019557822047047517	-0.0001770933848324569	-0.00027934331113184114	3.4622621944557495e-05	-0.00047071151539924603	-0.0005165215707769121	-0.00025377151496282013	-0.00016587438725704332	-0.0012657737774900888	-0.0001433693592877335	-0.00023023246045655307	-1.934881830365048e-05	5.670812021248657e-06	-0.00018153022148639276	-0.0004290937795526167	-1.2883562852079135e-05	-0.0005078284544920849	0.00028822881033103596	-0.000405032468072648	-0.0002753648978922774	-0.000298118378568489	0.0012958769006874069	-0.00011460978391956186	-0.0005634018776003546	-0.0019035456912026136	-1.2312726839519017e-05	1.8272870330429752e-05	2.9468780245127988e-05	-0.00022653463074315012	-0.0005061529407928882	0.00012927065841868314	-1.957319180853957e-05	-0.0003361507829319999	0.0003157429149888822	-0.00032576031957064336	-0.00036824945414139513	-0.0006015958570730184	-0.0009315268043049177	-0.0005376561033304263	1.1536990217485918e-05	0.0003993772725763059	-0.00030312423863628087	-0.0002652649906832038	-0.0001273120352777372	-0.00017916634659979197	-0.0022070190933842844	-0.0006444330585707309	-0.0009045672099769218	-0.0005669203924960136	-0.00012986508678417588	-0.00018068266928389026	-0.00031867855996862174	-0.0007138021101192855	4.4071863706464014e-05	-0.0007904532309056604	-0.00024882791667399015	2.868108047762196e-05	-0.0005795935394446122	-0.00047147648262539567	7.982739140158172e-05	-0.0007107369467183355	-7.461147378371786e-05	-4.930542533814471e-05	-0.00034549383786417994	-0.0005644959145846729	0.00010329718656336824	-0.00021885170127121143	-0.0006794099003246408	-0.0005627262482210169	-0.00019396752800432773	0.00035498234208749825	0.0002432884583711738	-5.1023991687887796e-05	-0.00020802879191765233	-0.0001132778920056155	-0.0003917326927681647	-0.00020911200772008988	-0.0009552383161546787	-0.0002969613720160179	-0.0006141964619905412	-0.000626323224628554	-0.0003136333764151671	-0.00021383260659526776	-0.00011909137271496752	0.0003524762768176456	-0.0008572682380720097	-0.00052533450443482	-2.3938926213736838e-05	-0.0006874062777084922	-0.0007326250749770051	-0.0004651773526832017	-0.00022062519931480894	-0.00035369817636420606	-0.001117266781666446	-0.000271248997964873	-0.00031710496805412765	-0.0004122912446167211	-0.00026320041031232004	-2.928362722322331e-05	-0.0011018217802410276	-0.00023907819814590018	-0.0015551315858932714	-0.0007229658076015366	-0.00012960917970759845	-0.0008202886221808529	0.0028703847271010713	-0.0004208848412621044	0.0004486032300822373	-0.0005401030263451061	0.0012650506744690533	-0.00262381567950821	-3.887473824965364e-05	-0.00025337969673728275	9.767788070038636e-05	-6.951200894280604e-05	-0.00028941024395489387	-0.0005810709400833344	-0.000556817084474622	-0.0006143040241378998	-0.0006357337033255576	-9.300981120058655e-05	-0.0010295956865515913	-0.002203415584105236	1.3200101630952974e-05	-2.503391266474076e-05	-0.0005548286322288573	-0.0006280497246793742	0.00045924694500677136	-0.00017142105885183253	-0.0005859674130994086	-0.00014934204188140314	-0.00010764531041258735	-0.0004352131567289606	-0.00011605623798190998	4.327958611975719e-05	-0.0003041393590331772	-0.00011913996689360367	8.892189560765954e-05	0.0002734412786439859	-0.00037699507373394514	0.00012462742926128503	-0.0003397760332634029	-0.0009095635690843119	-0.0005642185024932932	-0.0002361104419024685	-0.0005341053483350815	-0.0009040328671426241	-0.0007640816353992603	1.3500508562880933e-05	-0.0005453929267816712	-0.0006230790673241229	-9.987346706268174e-05	-0.00015186319505601165	0.0001141384021677994	-0.0002578620103027027	0.004104461587616768	-9.294197962138856e-05	-0.00015926213114383054	-5.9790775960139095e-05	0.0036035139179044747	9.87784010339113e-06	-0.0002456963711643597	-0.0008340440116863853	-7.486652476744214e-05	-0.0002246259758651745	-0.0003112232183474189	-0.0005165404299445791	-4.7631812114343674e-05	0.0002570278378434999	-0.0004774263534934025	6.030192182770623e-05	-8.726981971344219e-05	-0.00034578020944257235	0.00022895981401727103	-0.0001231299835099121	-0.00020144285554846234	-0.00022012208718239203	-0.00023515580243366934	-0.0003383730623098957	-0.00043195596936551573	-0.00024212255217364808	-0.0006032753377530559	0.0004727118066740329	-0.000304221843102034	4.4455509197485053e-05	0.000508846067432734	-0.0004192422853345862	-0.0003913203208989243	0.0005716875480492539	0.0001536318639597308	0.00026298663852159925	-4.638281007990495e-05	0.000990072552666776	0.0032528948841537095	-0.0002757275053363039	0.00039542889206712993	-0.0002457199331773642	-0.0003941174195066137	-0.00024322542812499237	-0.00043597121821901155	-0.0003130821884353629	0.0008831782196532732	-0.00027329814753297715	-0.0001034007858603351	-0.00021332394653153538	-0.00018366331806043566	-0.000278708836599495	-4.925457030322672e-05	-0.0001709798922419852	-0.00010419729996434903	-0.00016583722399294103	-0.00022688800505208287	-0.00035062804222932677	-0.0002152977440268252	-0.00010932912876961175	-0.00021566611014962422	-0.0006669543120925969	-0.0001050621185277324	-0.00012540427970037633	0.0006202958267883553	-0.00011510495420721414	-0.00019056561825629557	-0.00012389634875999744	-0.00015315624783874727	0.000200588047908905	0.00012680302629377828	-0.00046537035206414753	0.0003648829375321073	-0.00013575824947988427	-0.0001818836360077492	-0.00018699967886391046	-0.0002678449856804293	-0.00013073996425697523	-0.0004356070074769538	-0.00026255370455488384	-0.0002739843860815468	0.00011859756344810462	0.0014401570590841825	-0.0005094069535895291	5.126100483062604e-05	-0.0007067639709807035	-0.0005499843318754158	-0.0003582802489172815	7.96210819937968e-05	-0.0002932589307318061	-0.00017162989180795715	-0.0004543666731667402	-0.0003025281067676183	-0.0005448699253025023	-0.00016902941570093904	-5.089027657232251e-05	-0.00013730727953060922	-0.00016627343457955264	-0.0008570000775157353	-0.0004395195375962297	-0.00027176964829248864	-0.00014493618394473178	1.0671753656154448e-05	-0.0002589582503995898	-0.0002160573875257459	-0.00040278570379347056	-0.00026840182091790216	-0.0005134550945470078	-0.0002815804772978772	-0.00023287937914045294	0.0019085772144376415	-0.00027142374431036206	-2.1330250325539384e-05	-0.0010941089186235998	-0.0003855115962098579	-0.00013771648421899955	-0.0003450322014243694	-0.0005373575028935322	-4.456491038901036e-05	0.0024882764182415124	-0.00019904760310744996	-0.00010674212795773565	-0.00024322727556794408	-0.00015996223080854473	-0.0002826534031137903	-8.72871459119751e-05	-0.00022354318409666758	-0.000738763033266157	0.00018519363845345983	-0.0007672218484434566	-2.1514093677808553e-05	-0.00017762997135818971	-0.0014560177986123954	-5.997948176083377e-05	-0.00010188529718704302	-0.0006370732378706621	-0.0002521588444395516	0.00010003077311422458	-0.0002612103145536284	0.00013066715094763438	-0.00020782309605086132	-7.092795709926679e-05	-0.00040063906835429114	-0.0006471765540605241	-0.00047649806751229947	-6.10126299793664e-05	-0.0002871345526305433	-0.0001276273901037852	-0.0006637525363001905	-0.0005240780132369148	-0.00035792285773492735	-0.00017507609662292922	-0.00030945421116529117	-0.00012476573554900405	-8.437611654496429e-05	-0.00026295633275797163	-0.0007837489681748274	-0.0004825978224921116	-0.00036842951941666726	-0.00016472313170747024	-0.0003798724696616274	-0.0007073195939509198	-0.0009607358314052073	-0.0017656054330338002	-0.00037556266951388316	-0.0007212061931036661	-0.00013762886973809658	-0.0004179065652665261	-0.0002372183102507992	-0.00017537138801389688	-0.00017333879946211523	-0.0001664990094737264	2.1613103714295674e-05	-7.494280297158377e-05	-0.00025259237352813106	-0.002217355590379563	7.447342879087722e-06	-0.00025232876422475435	-0.00041006253061414506	0.00022086369456529605	-0.0018284057798880937	-0.00010328296038879214	-0.00019022366546994559	-0.0005778062108892281	-0.0005806698013423694	-0.0007849561653400112	-0.0008552402073468146	-0.0003489654004755942	0.00027167622225488024	-0.00024138966697842638	-0.00048248115313152725	-0.0003277227794566444	-0.0005347655502556201	-0.00026103560499121203	-0.0004542640391167438	-0.0005732192233765572	-0.00019464339229129313	-0.0003895758860333597	-0.0003547706910858913	-0.00035195822274766827	-0.0004671562341969213	-0.0001571834976767039	-0.001076427421749305	-0.00025916586743387836	-0.00046877759127437465	8.447879051869555e-06	-0.00023313624256351953	-0.0004809774367430894	-0.00019086394435923243	-0.0007400938872822838	0.026290208137452843	-0.00036358206139716805	-0.0007322256049910492	-0.0009152388302357214	-0.0003167557676894375	-0.0003272102338517957	-0.00017851474870191568	-8.624124817470066e-05	-2.122243264259467e-05	-0.0004123706996715509	-4.358711812160286e-05	0.0004406583613912813	-0.00021866632439588194	-0.0001996052254854765	0.00022166931232216818	0.0005958290106945001	-0.00014736508718498373	-5.1480844117560655e-05	-0.0003136306351573462	-0.0002847253759488677	-0.00010697765857922826	9.817460295681903e-06	-0.00036872720457916926	-0.00026922996217429245	0.0009477208902096937	-0.00043702375632615495	-0.00015567096360637062	-0.00021360166930385724	-0.0002654506379634321	-8.343710077209124e-05	0.00017387536366035903	-0.00021306548212666812	-0.00019321602767678785	-0.000673407403662508	-0.00041997531917125616	-0.002049737145958766	-6.245551986539827e-05	0.0003101082493925459	-0.000520815187065796	-0.000249548381369677	-0.0004370768356353437	-0.0001360592184597264	-0.001176061947397294	-0.00041995066267773884	-0.0002564949473091427	-0.00020912288706736372	-0.001044398380629451	-0.0009573380041268728	-0.0003111849697162277	-8.237815369952982e-05	-0.00018610306892432742	-0.00018552442975574128	-0.0005990130701735961	0.0006668348165065868	-0.00030176348889068545	-0.0002118895382039508	0.0002181436413726475	-0.00014993440705773922	-0.0001559004357660882	-0.00023381472440301681	-9.503490521870331e-05	-0.00010835374831781597	-0.0002490880970378516	-0.000607459892520083	-0.000497818586075852	0.0009600214848581015	-0.00018798914530932653	-0.00030158888210181785	-0.0008839642236706794	-0.00038651947681968686	-0.0002627632605955515	-0.000557417167760847	6.330963065581498e-05	-0.00012011354096198027	0.000180102469751112	4.749416444447292e-05	0.00011914243987038292	0.00027754718903488383	-0.00015444256708576793	-5.154861202879128e-05	6.19354297280426e-05	-3.795999368480733e-05	0.0001763674993725374	-0.0007800228187364416	-0.0003058728541282131	-0.00012438643184695204	4.782758597440909e-05	-0.0005638984645631417	-0.0007385002611462215	-0.0007067598360713944	0.0004363132843541725	-0.00021933310089009635	-0.00035707456860544753	-0.0004909800954545677	-0.00013231107051782777	-0.0006079381677814795	-0.0005749179561148124	0.000541239705324892	-6.439270868163546e-05	-0.00033622865271356814	-3.72572627799694e-05	-0.00025829261264685466	-0.0001632654246273208	-0.0005681697553962556	-0.00029931590744421686	-0.0002733164143925454	-0.0006025606435872005	-0.00047018372046528286	-0.0008966681250536094	0.006379366623463348	-0.0004937827310856292	-0.00023497575473351124	0.0001348894783751414	-0.00018243611818030564	-0.00017213139723367538	-0.00018977725667171575	0.0004699475692977967	-0.0006361937144022205	-7.548928734922639e-05	0.00045009077058116327	-0.0002978003233371751	-0.0002518780478825763	-0.00012777830347937224	-0.00010862993744492908	6.833723372898371e-05	-0.00020812331005029262	-0.0002896687824077045	-0.0002119810586796252	-0.00028769027348110506	-0.0006222183258735626	-0.0002693115736629264	-0.00028924989139531135	-0.00024931273483084425	-0.00029062958338129557	-0.00023847897293668578	-0.0004112781657250464	0.0004946323362238543	-0.000782884688300461	-0.0005391810689092855	-0.0005356482632105916	-0.0009056092002013509	-0.00013198597401052205	-9.248267988668993e-05	-0.00015311125749773818	-0.00013433404896474483	-0.00016830491440867677	0.00010926018381023168	-0.0008765282533554297	-0.00046327545461358205	6.835995801300798e-05	0.00036862841033459423	-0.0005869844350473102	-0.0004413635877138707	-0.00047380912532343593	-9.411963156077084e-05	0.00021055763813866563	-0.00010217368767072063	-0.000549816262112877	-0.000545103346492774	-0.00021060712003963903	-0.000423200756051978	-0.00017429656111933223	-0.000360720810866172	-0.0009612480918255806	-0.0007797110281277716	-0.000225149571214689	-0.0005833365344069334	-0.0004723255247799144	1.4856047505875964e-06	-0.00021660243205046925	-0.00014411884594100978	-0.0010089969532551361	-0.0011417495426096261	-0.00016374884256102563	-0.000535565090448655	4.7814408361055394e-06	-0.0005750715672212198	-0.0002198871879428844	8.776403105112712e-05	0.0004757978329691947	2.5188026685330435e-05	-0.0003362055341155546	-0.0011747830407079884	-0.0007364803925738061	-0.0005216423004242601	2.5819712917089686e-05	-0.0008651983487683681	-0.0001665635247903778	-4.1662188879001464e-05	-6.724858357143119e-05	-0.00010822048964833329	-0.0003266867133273469	-0.00048336278224451416	-2.760754626231339e-05	-0.0004384683673429558	-0.00014283631373842215	-0.0005251442403409541	8.892898979083672e-05	-0.0002704744537199856	-0.00017739882740989776	-0.0004151906585757828	-0.0001289701583742771	-0.0002606757403951868	-0.001700115011689939	-6.957158020302665e-06	-0.00019786368116616216	-0.0017994780683315908	-7.253755146049236e-05	-8.012170778906907e-05	-0.0006605242871242078	-0.0008942408758666307	-0.0006817690949748688	-0.0004513981986936033	-0.0007225080066555926	-0.0008746584263157717	-0.0007223328441545467	0.0001449898405187222	-7.966957769652744e-07	7.86031603925132e-05	0.0004953319167317003	-0.0002353988902016056	-0.000469120087843506	-0.0008307446793763123	-0.00016732103780752394	-0.0003919600239559577	0.0005774105629684655	-0.0002179567819923732	-0.0005364096940327135	0.0006533053138322482	-0.00023844372190175587	-0.00040762044257441947	-0.00033495363421578685	-0.0006684538591323172	0.0010527856362870412	-0.0004441657892273673	-0.0008290411863122833	-0.0005907062769696825	-0.0003979932918550019	-0.00041602923560906394	-0.0004634413669235768	-0.0005985133900403558	-0.00017316810780778008	0.0003678947419351749	0.000799637920601983	-0.0005477813949295198	2.7779716984527924e-05	-0.0015031942488617671	-0.000610989154583756	-7.475319728627162e-05	-0.00045010815019961653	-7.792813488691613e-05	-0.0002146793605396848	-0.00048265679602798244	-0.00030507756449442745	-0.00045886060775044096	-0.00041769194919926626	-0.0004176979924026063	-0.00036868484944418105	-0.0005694024369948308	-0.000641702401001722	-0.00038462512003891987	-5.3100502508080655e-05	-0.00039865541176942903	-0.00018323662693846873	-0.0001671657800451868	-8.64623363529504e-05	-0.0008187160041390025	-0.0005463674724572441	-0.0004940751475085843	-0.000526619984491567	-0.0011200974113676388	-0.0006002546380017358	-0.00029645413332009854	-0.0006837457738086656	-0.000385723412433624	-0.0007354400910611596	-0.0004885576840275299	-0.00016848702704334775	-0.0009496780227825276	-0.0005090995976100194	-0.0008171161461763101	-0.0006304322781714978	0.0001372998269697331	0.0003779057438587053	-0.0004540725031353616	-0.0006824082299358838	0.0002732656455551743	-5.0136244486370794e-05	-0.0009013400434610391	-4.841113589460867e-05	-0.0003751152806443914	-0.0004192481827441173	-0.001174990738917199	0.00015162256360495884	-0.0010090732371683835	-0.0011586747955132863	-0.0010554642020322116	-0.0008276902300182225	-0.0006558858526784031	-0.0004780259270786534	-0.0004155531722595761	-0.00040524096308854296	-0.0005822532302023183	-0.0003054836155693134	-0.0003516539135045347	-0.00034844636340700396	-0.00022903401507048208	3.9265965361612525e-05	-0.0004352157651600562	-0.00016291343434331825	-5.2239875175546405e-05	-0.00011513384635197723	-0.0002386914954715249	-0.00035997895228047984	-0.0004644160925115613	0.0007316967276424297	0.003920447839096343	-0.0005966108497424504	-0.0003297588749471012	-0.0003642338756215838	-0.000247597891279764	-0.00026434546177598624	-0.0005353634343412518	-0.0003191340643807054	-0.0009586987873013529	0.0001728545823514763	-0.0003992582142954146	-0.00031985910848271546	-0.00010294285425385574	-0.00043325045802017445	2.611667339114458e-05	-0.00019205548256349261	-6.37428078871026e-05	-0.00012277617203998412	0.0006660437461543992	-0.00011911804585075559	-0.00029359899204946444	-0.0001291102411683627	-0.00022495449527578355	-0.000564509710070128	-0.00034278288032640707	-0.0006530197275175141	-0.0007602229805512495	-0.0005335472854183219	-0.0005610597157866408	-1.2904406909980598e-05	-0.0008498287545028529	-0.0006454111722416962	-0.0007030639371439364	1.2957332966697511e-05	-0.0003925281238558227	-0.0003849524736357697	-0.00042629851096740476	-0.0004278391700591601	-0.00011962805284948666	-0.00035462374861556877	0.0008429006053360787	0.0005878664320183621	0.0026131276294170643	-0.00012655638128455948	-0.000190771375060027	-0.000868827357854648	-0.0006725127486840312	-0.00041415478883203736	-0.00024603413116071283	-0.0003626003232940903	-0.000264041916551963	3.733488535425042e-05	-0.0005019459659180512	-0.001294680335922404	-0.0002904160647881817	-0.0011149833693926648	0.0004946919549645342	0.0009718766739559674	-0.00020338897772763967	-0.00029628039284197483	-0.0001848478406064014	2.8261925761454542e-05	-8.709805462000726e-05	0.0001348095317056639	-0.0002455674555192555	-8.180509794178818e-06	-0.00025546281904172135	-0.0007604382649176398	-0.00135659633292466	0.00027085010240953414	0.0007353380984446886	0.00026222036372928326	-6.761398168935931e-05	-0.00014438157456497292	-0.0003531927938938447	-0.0005907329199886737	-0.0005988450511121628	-0.0012023406059265608	-0.0004889684386861953	-9.582872042968781e-05	0.0006091725091154772	-0.0005916521579959564	-0.00021207199054058617	-3.213115681794195e-05	0.00014139241808098376	-0.00014436020192944588	-0.00015994637891392736	-3.102923097036253e-05	-9.66633898166154e-06	-0.0002447309238819338	-0.0007967765860330101	-0.00027863039775610136	-0.0007566479354340539	1.0744794364715922e-05	-0.00010802023600909691	-0.00034690966326944757	-0.00014035012254481639	-0.00033856047272297455	-0.0002550751209589528	-0.00027256846089640773	-0.00021340218283128507	-0.0002739641296689778	-0.00018792717499354906	0.0005100955773028935	-1.1720134955188163e-05	-0.00033880622097119564	-0.0002038094785066864	-0.0002361454076459841	-0.000303488189333917	-9.412657566958368e-05	-0.000104086767456667	0.00017182720083132525	-0.00021554403786624258	-2.7923493662882515e-05	-0.0001267989752260628	-0.00028980312260666255	-5.445318825776953e-05	-0.0006465070405082445	0.0046908905835085935	-0.00012331279526367988	-0.0007014635958534992	0.00014681052956807192	-0.0003158270820549878	-0.00010650982989322346	-0.0006096999783566804	-0.0003661317933915053	-0.00010426906265442156	-0.000136529196035341	-0.0003224881443437236	-0.00010511767386723385	-0.0010529145121894756	-0.0007576273853303152	-0.00030890282353137347	-0.00023196041525078633	-0.00024545389101687754	-0.00041335550900278617	-0.0007471271556975961	-7.523507213102502e-05	-0.00011935407351517627	2.6202717411919317e-05	-6.818082262961424e-05	-0.000250272085995569	-9.763793002041828e-06	-0.0002013938174638609	-0.0001467056644805208	-0.00028129878192960454	-0.00040197910018241435	-2.7664127244684493e-05	-0.00010594495053895527	-0.0002787042521006619	-0.00031324350085430936	-0.00019336020070537623	-0.00012246327247402867	-0.00012868014478923002	-0.00015939189331619754	-7.934992738830072e-05	2.2563678803015093e-05	-4.410643930652232e-05	-0.00023104660543920652	-3.587591559382587e-05	-5.48926709680252e-05	-7.37311177754399e-05	0.0002629240208218404	-8.781991625486562e-05	5.1869002184819855e-06	-0.0006614108597712576	-3.4171352387497704e-05	-0.0005252588970025317	-0.00011916183088465088	-0.0002706486809349105	0.00020033344195975834	-0.0001367595561249031	0.00011699177052382227	0.00011113719129743086	-0.0001419769789214299	-0.00038162625621327237	-0.00015336463945142708	-0.00018164699634913182	-0.00026945646873554815	-0.00013322302980820687	-7.334865836143067e-05	-1.621462215272307e-06	-0.00022061991925011125	-3.025234829511027e-05	-0.00016159873960798398	-0.0003266183174408524	-0.00017451304571658284	-0.00021312226512307898	-7.146466134645937e-05	-0.00023518583166726162	0.0005304962820194384	-0.000582454525455261	-0.0007093586309964208	-0.000119694082904682	-0.00029185935492608846	-0.00040292029860997184	-0.00031863327240617923	-0.00032568111485613657	-0.00013069806513072539	0.00022999637584011822	-0.0002919958079755517	-0.0005627459816980515	-0.0009618557347149674	-0.00041608105242315577	-0.0008878226723636159	-0.0006397270112442514	-0.000301813416652237	-0.0013508915343477266	-0.0001311832376753822	-0.0002335407877105372	-0.0008405890695955175	-0.0002762534585566319	-0.00032890780974727853	-0.0002882027763636762	-0.0004541025920986541	-0.00029347921781356853	-0.0008449635040441542	-0.00012437808552377444	-0.00047179254949556874	-0.0004901508051212771	0.0001666893248899523	-0.000272807466212598	-0.0006174965548351545	-0.000276532475230418	-0.0001326248177451982	-0.0005927646628480378	-0.0005539892684275233	-0.0005828859031199137	0.00035315695295293984	-0.00032999238144362645	-0.0005457099913478282	-0.0005386260328265832	-0.0004084402685892572	-0.0004262441854149545	-5.0019134228331687e-05	-0.00013404686551600018	-0.00015517935318978617	-0.00019871905406710475	-0.0008779364846378708	0.0006887183992688041	-0.0003757077450922577	-4.7268531525165904e-05	-0.0003947043994237869	-0.0010835262864499374	-0.0002912229339240851	-0.0010139681308815867	-0.0007014536803630604	-0.0005379715380740314	-0.00028728171898393827	-0.0005001522940323033	-0.00028303970171111116	-0.00031761366163082723	-0.0002975694137663773	-0.00014276677825973957	-3.440810741734819e-05	-0.00011928287606193181	-0.0004346311836268835	-0.0003387250871071431	-0.0006231522706618219	-0.00022471046875652094	-0.00010087473513675278	0.001167659754020552	3.676046186645138e-05	-0.00013660744204105032	-0.0003898904162947292	0.00012358621144800203	-0.0005831430415751991	-0.0004995136192887258	-0.00047777378321131364	-1.0238190080498753e-05	-0.00021724475364328947	-0.0005666024709541838	-0.0005758656660242971	-0.000605999629435527	-0.00043187326366388504	-0.00041611043686414504	-0.00016964784611967114	-0.0005006102749904559	-0.0010412246859116568	-0.0005066038042142268	-0.00037568886877420183	-9.5540094002517e-05	-0.00011961196386388164	-0.0006110477990550825	-0.0009191660976181834	0.0009125316345005584	0.0032070153894406786	-6.66935197890884e-05	-0.00016245200082870844	-0.00032337100893317595	-0.0008541410420126166	2.817656227662122e-05	-0.00014468078082259322	-0.0008662632301887175	-0.0002976332597643255	-0.0008117531237797456	-0.0002613352145762975	-0.00021980093293333177	-0.0006161680916185767	-0.00020379194283632097	-0.00022701300931186126	-0.0006759612024517819	-0.00046886275945032566	-0.0005987766042149233	-0.00018220605583953113	-0.0003359191530919753	-5.13698124043514e-05	0.000738642947212463	0.0006902970008901088	-0.0007582050995104491	3.5454608566019765e-05	-0.0003283449381529412	-0.000785888528033814	-0.0002127367239843146	-0.0002812756243476443	-0.0008014951214872762	-0.0004805557866605134	-0.0006827201118882946	-0.00036772982922284655	9.141483884479086e-05	-0.0002457298908158494	-0.00011953572269770306	-0.00026009203278758674	-0.0010827853276428152	-0.0004276299165184071	-0.0013041675460172257	-0.00019546071973867526	-0.0002522283385861657	0.0001336564580164291	-0.00028668375540619336	-0.000551779065818152	-6.588643289246508e-05	-0.0003419502519792829	-0.0005605379816441875	-0.00027554613438991987	0.00102285987450538	-0.0002011929119155944	-0.00014547030843863615	-0.0003384523258766951	-0.00036815658774487395	-0.0008222390611220911	-0.000912002567864851	-0.0006568512218723266	0.0005099687688301425	0.0005445191522794481	-0.0003811788184419471	-0.0002376721053747933	-0.00030013339150332076	6.505017704107059e-05	0.00016776909629718397	-0.0008556028900086104	-0.00039254300537400156	-0.00047170477275794675	-0.0006629412001071784	-0.0007505334534376951	0.00011121004998164061	-4.7638652511825835e-05	-0.00044154670193309646	-0.00046571635785753313	-0.0004815163668431965	-0.0008489927464402147	-0.00038013247582131457	-0.00017627233824934766	-0.0003624835563308745	-6.479996823301751e-05	0.004857720319730356	0.0020978285883551445	-0.0002659381289495668	-9.801944931519013e-05	-0.00040423027757369406	-0.00028705988649493447	0.00031532071386860183	-0.0005554128955722406	-0.00011305758124432608	0.0039154092050249995	-0.0010015539381095612	-0.00046111285548690474	-0.00128652761049776	0.000438290774272906	-0.0004745646346402619	-0.00019213568007663543	0.0006120235054226173	-0.000859912464058407	-0.00010365525836519504	-0.000648977643531441	-0.0008290997720941255	-0.0009085855201422315	-0.0002634442604322387	-0.00044494848495910317	-0.0003659554599738174	-0.0001133561418809677	0.00015045896709364176	-2.442533108379351e-05	-0.0005448389618926376	-0.0008266865292230204	-0.0005740882958979767	0.004248029780553149	-0.0003637492534154402	0.0002137435494748859	-0.0007411804462912701	-0.0002289467957504518	-0.00018671280378348542	-0.0004227432291329127	-0.0005202996036163647	-0.00040227349453559236	-0.001052941043731073	5.869795002718232e-05	-0.0007814047003746087	-0.000456422190111971	-0.00015938573660358052	-0.00023031332443475136	-0.0001579941938505405	0.00013786059767990233	4.103982295702989e-05	-0.0009304686006443211	-0.000686580804986109	-0.00044281314708941234	-0.00015672540632399659	-0.00015833022027984654	-0.0008637010732855412	-0.0001468048020371886	-0.0001618076434224075	-0.00019986281223036807	-0.0008496840256701342	-0.0002440056095634079	-0.000399245002823188	-0.0005288212228899301	-0.0005149182662304795	-0.00018633382174300213	-0.00047209429241188284	-0.0002620490201952394	-4.938561078052118e-05	-0.0011095926426632938	-0.00027372471197716183	3.344218311263824e-05	-0.00019972279696413414	-0.0021912915514622007	-0.0002744990705640064	0.00639767069778917	-0.00017951629090355128	0.002654619829062179	0.0011132560308130326	0.0004956403329465905	-0.00016640445633756272	-0.00033798214370632816	3.145812514720348e-05	2.4930412983722415e-05	-0.0003864496443257337	-0.00043851138086862314	-0.00020717500946843876	-0.0002465850627894312	0.0010224975487766563	0.0005458702952779016	-0.0005000944548741458	0.0009183298259985552	-0.0006922225570306823	-0.00022363529364129045	-6.385052956762333e-05	-0.0001880455336882696	-0.00046202091812296394	-0.00011283002449088418	-4.851118577048997e-05	-0.00022951793217482577	-0.0003995433275925217	-0.00015798068281100324	-0.00026165821961233	-0.0007802122328232348	-0.0002995569601441492	-0.0003827753925214244	-0.00024994504767761246	-0.0010346182047352177	-0.0002291743633254657	-0.0009581186598027496	-0.00015512174991998693	-0.0011579145071513646	1.7095957100406157e-05	-4.4796263847572245e-05	-0.0002603233164597328	-0.00010493397118257079	-0.00016223499256120497	-2.2086175987800313e-05	-0.00042502812190540123	-4.734952932160647e-05	-7.927583115467314e-05	0.00023805871303254886	-0.0015450338989088839	-0.00024915233268684264	6.720957318310372e-05	0.00016497414664922084	-0.00014197605241537224	-0.00024788016266607334	0.0001521360174648784	-3.3838626791714394e-05	-0.00011440957677100592	0.0034541867103452598	-0.00034985783879240594	-0.00032124323400141837	-0.00031181670868639513	0.0001870473612645873	-8.660489768659566e-05	-0.0016980345285797526	0.0005766737058413989	-0.00015812589526583012	-8.015037073306813e-05	-0.00028768689249097007	-0.00012611909786338355	-0.00041761611185164843	-0.0004816480387811018	-0.0010049390811047083	-7.221103500605104e-05	-0.00015397993424669457	-0.00015752591699125723	-0.00015421664444146822	-0.0004488594358009946	9.262702683840394e-05	0.0004932969980320198	-0.0008075328665382938	-0.0003258441673846996	-7.48458672545189e-05	-0.00044726098925716213	-0.00022744430538902867	6.385094882076369e-05	-0.0006820603707145872	-0.0004605725605864387	-3.3965158951515474e-05	-0.00041274992907526406	7.317680846273704e-05	-3.10285406974852e-05	-0.0004450119152885966	-0.0005529431608494101	-0.00010227179363526198	-0.00045891032770982324	-0.0005172986397471089	-0.00027612752789260916	-0.0003523529888530689	-0.0007423971188581462	-0.000181969979894208	-0.00031410464682503223	-0.0008864301386786395	-6.470648816560679e-05	-0.0005051289990773707	-0.0007233300399262318	-0.0003523616622241591	0.00010332990314487768	-0.00027832354603319573	-0.0002535063886012169	0.003501251603240459	-0.0009249742043437875	0.00035145792081488024	-0.0003074280601984433	-0.0003461415929741713	-0.00047416075142175376	0.00014400981432671347	-0.00032306603320443237	-0.000649871871380273	-0.0007130339355405496	0.00040200381428745507	1.593396080423496e-05	2.3048546243496223e-05	-0.000246989195776958	-0.0003303452547710994	-0.000617759670427322	-0.0006854248963102747	-0.00017461382590253083	-0.0006701915583417014	-0.0003405246177924139	-0.00011167579769054567	0.00020729778837664162	-0.00030607258677646824	2.630144619027027e-06	-0.0008071751239836716	-4.0368466320693144e-05	-0.0004148190786422629	0.0006540313983804948	-0.000598507492010653	0.00024270804333307238	-0.000242947834361925	0.00010279748581604611	-0.0014161207342457843	0.0003008739878375839	-0.0007890189637895961	-0.00034560669215535347	-7.6636973868579e-05	-0.0007491682230978707	-0.00018970023314143124	0.00038617183554838925	-0.0001826499363547141	-0.000358604933762455	-0.00025498606166698387	0.0004899871278798319	7.667999940644451e-05	-0.0009884458228939116	-0.00027978433273931385	-0.0003538449574528359	-0.0011071627733642815	-0.0002307299832881795	-0.0001110725929166595	-7.299245237561887e-05	-0.0009842790362222362	-0.00032855693360909956	-0.0006415514078424191	-0.0007906331251713557	-0.0003981247233350148	-0.0002535015553866911	-0.00017624560530203436	-0.0003965822402615172	-8.822534263865473e-05	-0.0003857660999644695	-0.0004801382227619739	-9.584813617195667e-05	-9.381190498980792e-05	-0.00036313881680691767	-0.00034030346068716645	-0.0004796720146688002	-0.0004639512857528279	-0.0003865477053719103	-0.00035575147153939994	-0.00034497379719544685	-0.00018239720762262888	-0.001078739127638482	-0.0004270340077274217	-0.0003090085732683144	0.00020324477631112183	-0.0007396362669372415	-0.0008408514561569119	0.00015403906928281323	-7.549667483087534e-05	-0.00047364185934669066	-0.0004680805059368228	-8.428371347941501e-05	-7.571773030381477e-05	0.0007424140868625885	-0.0001104786669869201	0.00027294826273928754	0.0005314069255819	0.0005047109426418575	-0.0003979180841635884	-0.0002845517046251983	-0.00029888939233152257	-0.00018465689491802085	-0.00013138939889290635	-0.0002572567802477388	-0.00031995729833450884	-0.0006332750002454296	-0.00048739076315416896	-0.0005055392523365282	-0.0014496990795154388	-0.00036236280723368823	-0.00014625913239352608	-0.0001755307047291861	-0.0003778644345424013	-0.0014738063204187426	-0.00029575331483071353	-0.0006665081762730621	0.00019981885526946657	-0.0003863779700319045	-0.0004969246560655564	-0.0008122056527492679	-0.0004694045233902382	-0.00047732858949958875	-0.00023177655412401523	-0.00037960796198713867	-0.0005481840345650724	-0.0002964473249601253	-0.00026006575990030736	-0.00037190200228338357	-0.00021848060418027106	-0.00017937975208474877	-0.0005031240533086833	0.00018790880519330844	-0.0002592089731132413	-0.0007894380196970717	-0.0008515036596674168	0.0001055093510201103	0.00031752898984203405	-0.00032022694996524867	-0.00032956476638086764	0.0008289533761247052	0.00025178924600033006	-0.0001870107452431967	0.0004892290326033001	-0.000491528345958268	0.00012275769829273988	-0.00017025687043999268	-0.00010903193095599283	0.0005312160233674104	0.00039518497613782186	-0.0002538696003625191	-0.00011134747212736966	-1.5635515195529957e-05	-0.0008228249904172889	-0.000356469045756866	-0.00010812979325919135	-0.0002020502774185171	-5.865686783355861e-05	-0.0008122762122639006	-0.00029341095854720176	-0.00026830247798055796	-0.0003027002942173357	-0.00014332510085018403	-0.0008152532498560975	-0.00032355519911543985	-0.000414386721699723	-0.0008690663971677863	0.0012849364085313808	0.00013764820885007963	0.003315616154064738	0.0010187846591684401	-0.0002883294211078704	0.002738746224594403	-0.0005471636907438276	-0.00041420530500332035	0.0019213472962089878	0.0003290019406557139	-0.0002936806008729173	8.2570558227575e-05	-0.00033501777316367	-0.0008292592642651786	-0.0007296042536248592	-0.0005493041139780258	-0.0006469091894482215	-0.00030566472219041867	-0.00012475408834576888	-0.00039284582369563157	-0.0005443301748797308	-0.0004582409643548499	-1.0488513965156107e-05	-0.00016808580282950952	0.00026880499053494853	-0.00018719328956079404	-0.0005440663896550687	-0.00032288873087492174	-0.0001424268514677221	-0.0005761147877338844	0.0009841939940146694	0.00029576927227871637	-0.0005028572746279003	-0.0002119686059053499	0.0008187422977766368	-0.0010705339335920566	-0.00027040201975520284	-0.0007762914252905924	-0.0001301350885359649	0.0001759498696197633	-0.0005002214782696376	-0.0004025345684281035	-0.00014746829691454147	-0.0002246337062320001	-0.0001842089765269349	-0.0003508805393596974	0.00029161412504935904	0.002855201265287938	-0.00011729841116407531	3.964720989596477e-05	-0.0001191722302228144	-0.0003174894921136933	0.0003417781132112586	-0.00025475687906402716	-4.6046095319484726e-05	-0.00022690638921591533	-0.0001398338662058767	-0.0002536842058076542	-0.00020479045189557112	-0.0008961101267173096	-0.0009348393610479789	-0.00020760077794822754	-0.0004713350939341568	-0.00032775242973768847	-0.00025718613963746475	-0.00010038145161401714	0.0001231405043104118	-0.00016991544257306836	-0.00010058141705977992	-0.00019204443750689982	-0.0007172961275840869	-0.00039637922514865187	-0.0009704495829572222	0.00043995782712380943	-0.000542260277723447	-0.00034314816725400946	-0.0001913434901463184	-0.0003377499516655883	-0.0009087275885658371	-0.000256812072267972	-0.00015548379835810772	-1.2017546190383507e-05	-5.50436096187664e-05	-0.0006594345317737296	-0.0006870568144806832	-0.00027209114098993654	-0.0003314572437850297	-9.515796311254295e-05	-0.000481627185472701	-0.00037122802746519297	-0.00029290949960310677	-0.00036093691633704375	-0.0005091796629947505	-0.000916512310136776	-0.00048685994063296656	-0.0005858061858242243	-0.0006620804396551965	-0.0007421278993286065	-0.0006563432433004719	0.00012029011564583534	-0.00018391630138607507	-0.000546662525338173	0.00046588857080254756	-0.0006449740285376576	-6.767843305538484e-05	-0.0004548043853452975	-0.0004187181977016867	-0.0005118737775171553	-0.0008861282132528954	0.0006779719692551812	-9.872379096739299e-05	-0.0006135745076439211	-0.0003639176957676237	-0.00040438856266260845	-0.000705192222720879	-0.0004313917451589192	0.0008874115720436621	-0.0001798032350712964	-0.001118072799200941	-0.0004947919864073345	-9.07100419488458e-05	0.0006265084158450714	7.614588396441674e-05	-0.0005419266322919744	-8.509999296733849e-05	-0.0003119626554698098	-0.00016669135733882875	-0.00017680317876887506	-0.00040747633695399947	-0.00029340065491809716	0.0004687725865304641	-0.0002348335311666603	5.945349828906783e-05	0.011349169563554017	-0.00045660488568971243	-0.00032912320929283844	-0.0004087080210337385	-0.0007127861476915154	-0.0005954393193087214	-0.000740428571543654	0.0010026652794842496	-0.00010256883324122074	-0.000513666270610587	-0.00017873552636188026	-9.095001180556748e-05	-0.00041758583567597064	-0.00015421725191805172	-8.289278632532337e-05	-0.0005406592639097601	-0.0005225122898631696	-0.0007545083120206846	-0.0011330662391724816	-0.0004772928977199122	0.0018989995354557045	-0.0004439439066222673	-0.00023653027631077335	-0.00040986957804845176	-0.001834312959464387	-0.001067482233050256	-0.0005629327312283969	-0.0006661073490102139	-0.0005078382524693418	-0.0007396381607575619	-0.00032573414062643253	-0.0008478613919097403	-0.0005378732546875988	0.00019350553832894055	-0.00013940417817575563	-0.00047799726487997404	-0.0002352349304104256	0.002379573155982599	-0.00014609543505209328	-0.0007203165166130635	-0.000725860856909985	-0.0006143149351169999	-0.0004792015678334895	2.3486962566978915e-05	0.0006143532166583122	-0.0004729024094428946	0.008708324793317124	0.0008272200977571937	-3.4522570215096575e-05	-0.00010371188261563354	6.10347416946517e-05	-9.407653056815478e-05	-0.00021978702218928062	-8.296629731294567e-05	-0.0002926825286717212	-0.00047497087221725986	-0.00019425732795808209	-0.0008061117706123049	-0.0005323882474530686	0.0005692416476077874	-0.00038806497045699425	-0.0004237362534371173	-0.0007956818261215371	-0.0005307085800859731	-0.00012437577966255617	-0.0006231109019757081	-0.0009222384728350817	-0.00027604717457648225	-0.00043036499098212544	-0.00012083106761783057	0.0005526810757703266	0.000509523429355969	-0.0004891040148130014	-0.0006278732427462376	-3.2167185812981753e-05	-0.00042454040286765547	-0.0006132454328953959	-0.0010804915488647564	0.000738904208984052	-0.0006593830490253443	0.0007919880278751927	-0.00035399874996319924	-5.1735067378610685e-05	-0.0006350517285323492	0.0060220264154998	-0.0008553884239415134	-0.0005269091740714439	-0.00022208498409551273	-0.00017297239935377018	-0.0014120364644313033	-0.0006008841879923619	-0.00034221132738451336	-0.0007872828651060663	-0.00024652070662028726	-0.0002785479573052669	-0.0001768313529211763	-0.0006570889494265152	-0.00020805578985948073	-5.0619983370202546e-05	-0.00016344245465159293	-0.0004003660430693286	-0.0008330117144156585	-0.000398129978622091	-0.0010567186459815691	-0.0007023000579509915	0.002456136478640573	-0.00017880347553930043	-0.00012207343553695196	0.00037499942689176715	-0.00036775920307476675	-0.0003044354409509077	0.001525134371062272	-0.00031053616116032525	-0.0009217368495511986	-0.00013576345978139314	-0.0002372528548143426	-8.626513654021616e-05	0.0017702714621812277	-0.0007549002610401712	-0.000152922699626663	0.00016011693447305815	-0.0006517021247847152	-0.0004129009388518635	-0.00046290877804702226	-0.00015270577882780094	-0.0007899727770559833	-0.0005965932882446174	-0.0004333821581890703	-0.00038537565432033937	-0.00011978924731091188	-0.00020185065659900114	-0.0005919522500345798	-0.000334308221044154	-0.0007283541631342823	-0.0005173427953480031	1.4739859412343413e-06	-0.0001403857159087617	-0.00015616562953590964	-9.791889428286883e-05	-0.000692771089520185	-0.000893679222557244	0.00017107024343413453	2.1494849625076275e-06	0.0001926843350280531	-0.0003444319992454753	0.00013207169649802146	0.0005675442550867183	-0.0003266096412082696	-0.0002728108937231602	-0.00045947920672442756	-0.0009950264894481784	-6.78373324638125e-05	-2.2762230433808492e-05	-0.00015346368453838212	-0.0001375578401375316	-0.0001371549868081762	-0.0002981934232661989	-0.00013287132020167885	-0.000742881153833583	-0.000997802844203969	-0.000515783869035524	-0.00022546439397627197	-0.0005110294633342522	-0.0003797441930808534	-0.0009340161083115025	-0.0007265241349566147	-0.0009246205726669022	-0.0005378248102922887	-0.00026056949779941903	-0.0006336442356460977	-9.737005949410478e-05	-0.0001225315540882569	-6.019460990885126e-05	0.0017771401593318582	8.151753276893797e-05	-0.0009520820117122984	-0.00040802853482072645	-0.0003560196241119025	-0.0005669067093511218	-0.0006143827843382225	-0.00041343153834883564	-0.00043255938112236864	0.0002826267771537246	-0.0008443228120925635	-0.0006112892400161071	0.0003214581395107745	-7.802130663088072e-05	3.5186795914410914e-05	-0.00018044049515797422	-0.00036655870329112007	-0.0005445278445769632	1.0301861880423706e-05	0.00019561495212052894	-0.0007488771193396843	-0.0005348060186585226	-0.0006478061880581439	-0.0004609940473948401	-0.0002433627939876153	0.0009591457142486822	-0.0006717040894899649	-0.0001890913779013631	-0.0001029224023509445	-0.0005257099045893273	-0.00027127965780805496	0.0005294365782374483	0.0036219890628405287	0.00022355113544006487	0.00016809345821684591	-0.0003738153694921655	-0.00020633876628455944	-0.0004577795312528695	-0.00031833166463137173	-0.0004203548535610807	-0.0002791797930347886	-0.0004335365466627231	-0.00021688440428007733	-0.0005621438483083011	-0.0004554426382050104	-0.00031602394600059423	-0.00010224396168436162	-0.0007811219907028141	-5.439353591890558e-05	-0.0008489819675899789	-0.00017092437975447985	-0.0006399841072264073	0.00010452926060331858	-0.0009216162000523597	-0.00022177131339754072	-0.0001554157716186326	-0.0006565901794787602	6.0921879516404546e-05	-0.0001765898285151825	-0.000999426757926792	-0.0002706413645583612	-0.00023982969865231284	-0.0005577787421803355	-0.0005525354725295781	-0.000324304453218237	-0.00036722538195126174	-0.0009511798769637847	-0.00022873403103555926	-0.00021744057322626128	-0.0004590633074921976	-0.00032542390901000874	0.0008375938137957254	-0.0004982568664096271	-0.0007270938175838246	-0.0006881248624112014	-5.1351162399741546e-05	-0.0003172950941468545	-0.0006202902720435184	-0.0007775458449937924	-0.00015631574675596983	-0.0003769333266563758	-0.00021191179541055243	-0.0001601457005810715	-0.00018567717206701356	-0.0003122988494912454	-0.00037708091800149016	-0.00038614812015155754	-0.00017263974388219817	0.0026356655665618262	-0.00023445002892066513	-0.00033766419459511395	-0.00025350211419450147	-0.00015972759616992815	-0.00025650534663238634	-0.000388715193640485	-8.900899731653433e-05	-0.00016034082790094788	-0.0002545659830313811	-0.0011190283945015308	0.005593605179864061	-8.241833785224272e-05	-0.0007855031839118042	-0.00029254527973792495	-0.0005829689223834927	-0.00041481456788357247	-0.0004038055300452665	-0.00046995164852554574	7.885996090620741e-07	-0.00036768076946883766	-0.0005834671333047671	-0.00032470804949373625	-0.00043450332718484013	0.00033422563310325115	-0.0009391096120175925	-0.0006113682758239492	-0.0006861814701136094	-0.0009538774135188719	-0.0007156295046744247	-0.0009187213765008828	-9.528707928106657e-05	-0.00012573781912739895	0.0011741324546283675	-0.00029073579550856275	-0.00019661977637025645	1.9614715875309792e-05	-0.0004778260271276445	-0.000354360433403099	-0.0004272312137616684	-0.00041433399990939857	0.0005692837279794787	-0.0002563447852138605	-0.0005542726313026417	-0.00013285889786668814	-0.0008909986319742651	-0.0005708862620105372	-0.0005011407620489604	-0.00034605759563282907	-0.000861462087926063	-0.00037825963561492477	-0.000690893155170756	-0.0009467051980194616	0.004854887662487744	-0.0005935078886766394	-0.0004274180951550839	-0.0004268725467513633	-0.000470643439516837	-0.0002796307881734599	-0.0007608687867147134	-0.0006215068044813772	0.0004662840904078203	-4.26906420572005e-05	-0.0007538352027831619	5.457852260073416e-05	-0.0005976074948974985	0.001208612195981323	-0.0001217615771025843	0.0004578984319580061	-7.428122492377072e-05	-0.00037142984211177446	0.00013338055464949205	-6.118332943676621e-05	-6.932356288629812e-05	-0.0008763283157485816	-3.1981035606506476e-05	-0.0004254334661238195	-0.0001797919387225933	-0.00037786628570748857	0.0001354842312972316	0.014787787615901396	-0.0003794971964431234	-0.0005078178727720593	5.636184144720374e-05	-0.0003733632800832734	0.0006167251714045055	-0.0007117783765965019	-3.204522404893274e-05	-0.0003689530873661047	-0.0007836366047437152	-0.00029352756950241313	-0.0001234885267373083	-9.364381776008033e-05	-8.21233785173792e-05	-0.00042884215095849334	-0.000350735009149122	-0.0003517040412982094	-0.0007138389597694334	0.001863570785564378	-0.0006296363606856811	-0.00014822576006484457	2.1661804134614387e-05	-8.403236693399361e-06	-0.00032507165488807066	-0.0002809180441506099	-0.00031792969365719597	-0.0003020287101198688	0.0003079371494123561	-0.000755931186323558	-0.0007624890205187246	0.00035672681759863395	-0.00027220811087437475	-0.0002907261035311791	0.0002523183528402207	-0.0003193277562270141	-0.0003462154423328926	-0.0006629363277064596	-0.00027591813397327334	-0.0001195064988186034	-0.000324531828656457	2.4971813577121344e-05	-0.00037030030482836763	-0.000469310922335907	-0.00017266315227259217	-0.000680464651810398	-0.0003408919182923079	6.626168599315493e-05	-1.9036436466551915e-05	0.0003900204441999518	6.089583678647327e-05	8.528594456425766e-05	-0.00032709551287638596	-4.2032504616406474e-05	0.00036876960632213217	-0.00034971530534410407	-0.0004786784721556946	-0.0005115290903927668	9.34304887628336e-05	-0.0004871327033120669	-0.0004662681283283225	-0.0006760053748686053	-0.00036435162471253226	0.00013091581526428477	0.0005823642739720053	-0.00030470823647321357	-0.0005008941566868793	-0.0007492991647206583	-0.0004066186234098001	-0.00026733101372833676	-0.00045412870969291927	0.0001468728804897615	-0.00024014886987211345	-0.0013582748516452394	-0.0005884697626284431	-0.00033971455522114767	-0.0006857968577034354	0.0009677898364818641	-0.0007746271757617699	-0.0002900167339408253	-0.0006106259896362433	-0.00029752811063287827	-0.0015076966502175927	0.0016134369906924198	-0.0004636420024629268	-0.0002349095600422804	-0.0007780617339420985	-0.0004085984899102755	-0.0006715375229712705	-0.00034053473115946964	-3.4030164702274366e-05	-0.000371416586107027	-3.793234340467029e-05	-0.0003225476034406499	-0.0005297001291768969	-0.000899997752552509	-0.0005670670023422846	-0.00025789554493262274	-0.0004726119993625078	-5.138300224737603e-05	-0.0004831966204683151	-0.00018978339738892413	-0.00020613213454797566	-8.464411225765598e-05	-0.00018350440794976012	-0.0010729180549987664	-0.00030322819801569857	-0.00022581460878293435	3.9468634659186223e-05	-0.0004897598661656079	-0.0002582757405945409	-0.0007166217094629163	-0.000215482571699225	-0.0005256617125964098	-0.0003086916467180647	-0.0003148939636272439	0.0011017396201281674	-0.0003245967713546635	-0.00015041626213306935	-0.00025183057241505295	-0.0002594144738113575	-0.0004427857753825749	-0.00016741108762415746	2.0076344169441748e-05	0.0005403908927758791	-0.00011135846039056282	-0.00036773186864978876	-0.0002888700082522359	-0.0004910507928671942	-0.0007452181702835228	-0.0007234549965043113	-0.0007878273903623032	-8.603930515244237e-05	0.0018714148639064948	-0.0009433720543779306	-0.0005306665523923168	-0.00029690635175233363	-0.0004121519266117669	-0.0004120159470407737	-0.0009714801705643168	0.000629509823509458	-0.0003586147234341034	-0.0001399913164893215	-0.00011547441567855207	-0.00010520468223615065	0.0001170891176099383	-0.00034162161699494284	-0.0006237426198171046	-0.0009744164632431981	-9.623720721226396e-05	-0.0006603325041877993	0.0049643731428315714	-0.0003089863539429355	-3.4908425383804785e-05	-0.0008392429983769536	-0.001022093954719163	-0.0011270079291326274	-0.0009668368227903234	-0.00011387683905537884	-0.0006696801322233267	-0.00020893006246259875	-0.00022336144953811652	-0.000265848545435522	-2.9973058520572637e-05	-0.00020124282461080696	-0.0004010779036361811	-0.00030573712006033764	0.0006348134060291728	-0.0006142588031805521	-9.516679733350482e-05	-8.841053711542691e-05	3.6849163965833335e-05	-0.00034923956763526854	-0.00020105581101107067	-0.00013907826264166162	-0.0006335587637474325	-0.0002033887580064245	-0.0001596209918972661	-0.0004299460482975832	-0.00016658801417865132	0.0004820012644933954	-0.0007758297325562931	-0.0004573850644147701	0.000783434804938928	-0.0002438556126536841	-7.99988547920998e-05	-0.0004198566076413995	-0.0007130020576622072	-0.0005030669060144692	0.0003060880450410985	-0.0009332245293914959	-0.0004136405000467099	-5.255546861244505e-05	-0.0007689983400019085	0.00039759461408375664	-0.00039371712793975577	0.0007676512060868748	-0.0007233901124197524	0.0001840082836464003	-0.0015533938515111855	-0.0005461301195594647	-0.00036767282309036457	-0.0006859993071040201	-0.00033022073305862313	-0.0001510558912046095	-0.0005498373971202556	-0.0010790293694116872	-0.000293290043342726	-0.00024912776583530286	0.00026162903063372547	-0.0006792843133378432	-0.0009056807208212228	0.002004206582322204	-0.0007079495099397955	9.755968444825214e-05	-0.0005035134334284965	-0.0008275882922612924	0.0005627591280535382	6.240307232564835e-05	-0.0005268248646815678	-0.00026882831913891813	0.0001528554681987351	-0.0006070592471566468	-0.0008101088003457788	-0.0012735420667461638	-0.0016446930305389711	-0.0003074567000886113	-0.00023658801254406855	-0.00011338962958055399	-0.0008690713897648985	-0.0011877076960538657	2.0901534180198503e-05	-6.740207715234513e-05	0.00041142112609733107	-0.0002360850877493382	-0.000191763733893668	-0.00024738346037792046	-0.00021657642613620882	-0.000134555725351375	0.0002058722872044292	-5.209064351503066e-06	-0.0005031721598757255	-6.026172594505713e-05	-0.0006048541146711423	-0.0009176025206229258	0.000323418575874885	-6.198360344449748e-05	-0.0004994099438254387	0.00022456285286493136	-0.0002101186237376155	-0.0007214718575215816	-0.0002959896040714066	-0.0002973790504899452	-0.00027260596504591724	-0.0003970891983613109	-0.0007243834541273825	-5.073873084871458e-06	-0.00040027014833867396	-0.00040503204712230096	-0.0006799651287411084	-0.0003463217062740604	-0.00015960798729796122	-0.0009611159145751822	-7.083874619424123e-05	-0.00036902818510063684	-0.00012623603417181905	-0.0004887076758224705	-0.0001414397637424428	-0.00029756552582524393	-0.000474143479757634	-0.00029921263061979085	-5.9921837833698894e-05	-0.000345262418830567	-0.00013842737153653843	0.0002066683431082232	-0.00026332441258955687	-0.00030239093429688187	-0.000212990115048217	-0.00033474855685711104	-7.051358740707621e-05	-0.00029720979492983755	-0.00026275499091080157	-0.0002035998491963629	0.0005550184416463816	-0.00042239451766804025	0.00010017672152556126	-0.0002643881176464938	-0.00017083364645582085	-0.00025899624297966514	-0.0005907291300378926	-0.0007675655108562569	-0.0008028712915361461	-0.0003379633997946004	-0.0005304429361074595	0.0004616809463385964	-0.0005557719505452169	-0.0008624436998857655	-0.0002982767391494463	-0.0002657109419366004	-0.0005586323217136593	-0.00026515279131231163	-0.00019590881955053153	-0.0002151456025876801	-0.00028130895605606594	-0.0003235425734581658	-1.8183882670495138e-05	-0.0002674086096092232	0.0005739055035160955	-0.00022221941320247948	-0.0005240748683994931	-0.0004149563443208224	-0.00025390654985680953	-0.0007271268647026419	-0.0004362365709819609	-0.00010299555068164742	5.0324485471533235e-06	-0.0002028317679626084	-0.0007394652065054719	-0.0004175936051246007	-0.00035107063158761894	-0.00022111564254371517	-0.0006004418615473052	-0.000274678409125617	5.847721409026606e-05	-0.000898575946966759	-0.0006212051536526657	-0.0003172126931631514	-0.00033381874496261064	4.056791882123534e-05	0.0010641863087967633	-7.039664593557713e-05	-7.410421219190792e-05	-0.00015660893079559934	-0.000456709256315736	-0.00011753288937863976	-9.254019315444711e-05	-0.00013474533601706958	-0.00040204686558168996	-0.0005110167928051566	-0.00015185709207657513	-0.0003593699833433612	-0.0008759001997723034	-0.00011986003635126969	-0.0004125700996850758	-0.000756556690306248	-0.0003020850607813801	-0.0006792885370262519	0.011609616071256995	-0.00045080948152614013	-0.00032812292562749243	-0.0003041980061415888	0.001082480961654912	-0.0002174073420949361	-0.00012343321914432302	-0.0006596952709988002	-0.00011684211910875028	-0.0012432136114884065	0.0001455509942317407	-0.00016730039117219736	-0.0001146302014402705	-0.00042040793761613494	-0.0004992358216846391	-0.0006285287694646339	0.0006843401022737748	-0.00011739565397341237	-0.00019741339314658372	-3.689894508447724e-05	0.0038634339707965116	0.0017970689195361052	-0.0004180329941403373	-0.00017614238857056405	-0.0001571219470043565	-0.00016666434059385728	9.869749028256445e-05	-0.00029150607311041326	-0.000482064734797494	2.6433423748386026e-05	0.000129465510943337	-0.00024628113807324885	-0.00017944176723950323	-6.899516180376746e-05	0.00011554068356870127	-0.0007505278777866741	-0.0003135907756171853	0.0002163532259018765	-0.0009180978786457016	-0.00015044048600687494	-0.0005617127323809504	-0.00018239701509081374	-0.00028332351335490225	-9.811845251072374e-05	-0.00022917740218498413	-2.1146210992718188e-05	-0.0004266731264321299	-0.00040018936394588023	0.000605420899136701	-0.0005882174515713795	-0.000176882026431752	-7.178635752375491e-05	-0.00038791175264512895	-0.0008571508174451899	-0.0003523630520685825	-0.0006032572575774873	-0.0005919858031902448	-0.0002236259535618371	-0.00029982284323564005	-0.0012284538307765999	-0.0005426865733957728	0.00021797385768694167	-0.0005876278422734164	-5.812103966052539e-05	-0.0007707797900340409	-9.676731075662779e-05	-0.000813068724649098	-0.00042716378083627426	0.00013914319062025547	-1.3617348348663608e-05	-0.00048294995497572766	-0.0005136154355246043	-0.0004148964563512972	-9.679329218844226e-05	-0.00027359402275386313	-0.0003696101406131512	-0.0006446033080776655	0.0019227330500020262	0.0008658211844152962	-6.937224542547892e-05	-9.967145724231645e-05	-0.0007915053519060226	-0.0002249083660199239	-8.46329131700784e-05	0.00019434436729178102	-0.000151248514286211	-0.00018359745699722153	0.00011264388848386028	-0.00028809060994728074	-0.0007409911716758896	-0.00018476122021153778	0.0006183821292495478	-0.00025740128859190025	0.00014799108234741902	-0.00037978726942375666	-9.993661488045024e-05	-0.0003569243662180662	3.0945741008875614e-05	-4.52132993791458e-05	-0.0008365994697239349	-0.0021422536229500303	0.0017361744741849045	0.0006754672701688114	-0.0003002219431540179	1.1109445522630827e-05	-0.0006757958930187739	-0.00015216500620047793	-0.0006127217923104541	-0.00012708740308741895	-0.00035535409641017043	-0.0001508753035895334	-0.0004502693583477791	-0.00010072415038421721	-0.0009112087146133166	-0.0009274170286977767	-0.00020826419072943905	-0.0002363832892587314	-0.00028975928271696925	-0.0010105475604758676	-0.0005092701387257425	-0.000456891717018316	-0.0010884781801920006	-0.00018733744111940257	-0.00023723739165207978	-0.0011094309240150407	-0.0010647514341735461	-6.826971357986967e-05	-5.754449215262699e-05	2.1572094070588815e-05	-0.00020430138473981598	-0.00032631748177532174	0.0004428693051346278	-0.00027625017163701826	-0.0002654662862720419	-0.00018588015660073778	-0.00014488692100081367	-0.0001584739105806931	0.0005880692354647437	-0.0010977014117808217	-0.00018238723143950948	-0.00025029205776763426	-0.000708098092098058	-0.00013362388513955112	-0.00032448389139999557	-4.064235653588647e-05	-0.0002216033665041131	-0.00016769862725970387	0.000939656421793444	-5.167233064425972e-05	0.00010736279545369473	-0.00018442762501502108	-0.0004885766697285046	-0.0006601325741880955	-0.00047835412828707764	-7.769513573419428e-05	-0.0007080589893776436	-0.00032239577489475953	-0.0010895774735969856	-0.0013400539534372082	-0.0008026864609395568	-0.00048155510570174515	-0.0007976330980580863	-0.0013080089460809057	0.0001246391079537227	-0.00023917397603266007	-0.0006388114507370357	-9.107363441254116e-05	-0.00043276460203476674	-0.0011641030216773905	-0.00025950903700207214	-0.00046519816393825577	-0.0002481981562984025	-0.00027339547643714647	-0.00011123734710819321	-0.0004362041165939342	-0.0004263918605927392	-0.00035885849769663525	-0.0007144545430652484	-9.539515085993959e-05	0.00037511069503946837	-0.0003992332398408803	-4.768475660181275e-05	-0.00010918306553051027	-0.00030229725774778837	-0.000607482379802068	-0.001069031492148339	-0.0005769866534639594	-0.0001329995248971596	-0.0011039673649056185	-0.0007717647355324813	-0.0005399112581395185	-9.314530155926064e-05	0.00023382986401008523	-6.505322817269993e-05	3.3087017127729125e-06	0.00022580246420013308	-0.0002723733707059456	-0.0005993464156183972	-0.0005258163371057421	-0.0005031450052477431	-0.0005099946348213304	-0.0003483720297868981	0.0001897690908779097	-0.0002189960721573466	-5.8208731182151415e-05	-9.821153757424831e-05	-0.0006973824051044965	-9.539006349242309e-05	0.00013997035631239092	-0.0007937345769813642	-9.976403587923409e-05	0.00031788753173969783	-0.00019925588612570476	-5.546261997360692e-05	-0.0004176609132462038	-0.0007794889137386465	0.0005254137893848117	-0.00028928873343785056	-0.00023710637276078614	-0.0008845770551652992	-0.00017282785973848176	-0.0005057100108906732	-0.00031082873780912155	-5.759355776491259e-05	-4.8219165191282216e-05	-0.0006105756716856084	0.00027105926812420777	0.005619169362630516	-0.0007248297148312968	-3.8060825432319675e-05	-0.00025349728733456986	-7.260614696589665e-05	-0.0001346291569024557	-0.0003966786666658467	-0.0002404044584360859	-0.001037073875973149	-0.0007378175245404236	-0.0006655271560560425	-0.0002523542288457335	-0.0002840818268136132	-5.8865906602728416e-05	3.5634980482737025e-05	0.009276575672888235	-0.0001817973583511202	0.00015264408950809013	-0.00035595218198081863	-0.00016121597211951675	-0.0005209401124505996	5.769969037064829e-06	0.0003575722085857673	-0.00028932239537539145	-0.0008579426993496307	-0.0009800670605794857	-0.0007884322422968713	-0.0006084540292471446	-0.000887986576238129	8.767689329679338e-05	-0.0008844741706075147	-0.0007637715142386393	0.00043831612989535295	-0.0009763777448346609	-0.00046650522884043286	-0.0006693735547475788	-0.0002121344641235938	0.00016218576919884627	-0.0004806340655801165	-0.00024772857578654335	-0.0005425293564939308	-0.001037736833923439	-0.0007458710607566971	-0.001049837900900143	-0.0006595765414138236	0.0009468007985216993	-0.00030535013731838883	-0.0004847864580853516	-0.0001664662657119406	-0.0001250392590113689	-0.0010004625699482244	-0.00015682233098917109	-0.0007249772083557796	-0.0003516618187189392	0.0002519991109084893	-0.0007822902119719348	-0.00047248495281583655	-0.0005701844337377942	-0.0007738248066505372	0.0020213207552226297	-0.0002305832522823205	2.728288651364204e-05	0.0002707639603131118	-0.0003274558461410601	-0.00034236381808540404	-0.00010627841915634867	-0.0005535039920290412	-0.0004153260972046527	-0.0009290539615489879	0.0001995145217054514	-0.0011856600577707333	-0.00012597870020252374	-2.64713073911812e-05	0.0023696147955059137	-0.00011845769753970553	-0.000204796745841019	0.0015173607013390922	0.0002620351613666916	0.0001646766297373755	-0.000207111625010536	-0.0006124508275688722	-0.00044093180643434333	-0.0004857904644746635	-0.0005084448312923068	-7.397893347736553e-05	9.584517708708301e-05	-0.0001084788488184101	-2.8666969059774855e-05	-0.0006819132680236922	-0.000647814205175048	-0.000145142526902753	-6.710045232035003e-05	-0.00016451703894627907	-0.0003064438664910225	3.059792404095986e-05	2.2243120885410064e-05	0.00019066303651802842	-0.0004823653727013593	-0.00048028237059936023	-0.0007131023768039258	-0.0003620075113069023	-0.00016146999433226574	5.4229819666827635e-05	-0.00047438320257440385	0.00434851921284836	0.0001466362139134835	-0.00035550355386250324	-0.0006344444080716744	-0.00022149403687090884	-0.00019920466365274807	-0.0008363052567065035	-0.0006091303988102182	-0.0006267742797566069	0.00010637801375802946	-0.0003109841891997802	-0.0003578113406199382	-0.000716062729167469	-0.0003344122571725486	-0.0004215536593073506	-0.0005655699269095459	-0.00037672567378086303	-7.867662710659386e-05	-0.0006658765741104083	-0.00025142045693968864	-7.076717429279467e-05	-0.0005080682908338729	-0.0009433107757930957	-0.000602040149644638	-0.000320569990306449	-0.00024339740961027627	-0.0008742694745841335	-0.0006636144373273426	-0.000832975875029804	-0.0005986129686666546	-0.00018928106186862854	-0.0005436846044220982	-0.00032225146601628764	-0.0008383842219718391	-0.00018432414649414484	0.0031445483182050817	-0.0004901845855312572	-0.0005694521238323997	-0.00033697999783397566	-0.0007309435303233119	0.0007108700985018092	-0.00016779306145395015	-0.0002190153504658811	-0.00010616438649053011	-0.00018562757720633045	-0.0004949112790822716	-0.00027776793297920404	-0.0004715162063474013	-0.0001258353609594468	-0.0003638318781343192	-0.0003382944415866151	-0.00035335653752060293	-0.00027682880831957866	-5.660223098647591e-05	-0.00018737422068607176	-0.0007292145007660209	-0.00012202390699728742	-7.825181311440738e-05	-0.0008786395425843713	-0.00030481328065699577	-0.0005960605739094095	-0.00027392851714418863	-0.0005529767300526762	-0.00022261339269088359	-0.00041956708186669715	-0.0003130952084933454	-0.0010704858758829956	-0.00040631708524715336	0.001518860106177406	-0.0010637082606484564	-6.751831149443318e-05	0.003943677874158328	-9.826074118648053e-05	-0.0003378624159324486	-7.898787475376805e-05	-0.00013450998857775248	-0.00015497986601598984	-3.23995309143354e-05	-0.00040660510706957975	2.5794586753058017e-05	-0.0006169521048491489	-0.00040957832763576505	-0.0007180144599725311	-0.0005083604161734787	-0.0007228937777487747	-0.000449545294807835	-0.000499760609666947	-0.0003738050120988339	9.681153353215371e-05	-0.0006012480149884474	-0.0005460818449749382	-0.0009969435291948485	0.00011016415608263892	-0.0003018821429998509	-0.00043141018292701286	-0.0006295096825315587	-0.0002962799377182705	-0.0002889003087100952	0.0001285169984654584	-0.00043707476975086626	-0.0005718606685351586	0.003118894380306628	-0.00018931016978162478	-0.0014871996411818277	-0.0013399042901136933	-0.00019022139598204345	-0.00032730100189271635	-0.00010425211815092278	-0.00019425318723411208	-7.151227458642153e-06	-0.00014150317658240312	-7.674549602259329e-05	-0.00027493974454086004	7.899939331256284e-05	0.0003216965847436236	-0.0003265148938317207	-0.00041235580873116677	0.0012685477288426146	-0.0008270006411362931	-0.000298507728049551	-0.0011339015894404893	-0.0007270440752814923	0.0019136785546307131	0.0012715912293057082	0.0014170653167408134	0.0005782458040353087	-0.0002012691266590958	-0.00047891123064029836	-0.00026234434445871754	0.0006113333244412207	-0.0006956707556769734	-0.00025987016221583033	-0.0003866336141273252	0.0004973078843376179	-0.00018849887524630953	-4.99674890956532e-05	-0.0005710257232618612	-0.001375434078888239	-0.0007640267506290648	-0.0003608553012881073	-0.0004229249206518778	-0.0009120689873155947	5.9976438400729994e-05	-0.00013838100294711228	-0.0007048271318391261	0.00017291235186742298	-0.0001800288665037464	-0.0011449475004536123	-0.0007824600563183313	-0.0005059124649029788	-0.000933829499415829	-0.0002255122169583493	-8.685049842384968e-05	-0.00034554891580399556	-0.00043520432737161817	-0.0007905530669211728	-0.0011095385369344162	-0.0005671671636547642	-0.0003695914030515248	-0.00015933200801992347	-0.0002381749345148381	0.0009392554748753249	-0.00020897831165162962	-0.000527595553439936	-0.0001990045306111394	-0.00013689391901300122	-0.0007449906379745164	0.0027391921425386507	-0.0008646149588748055	-0.0007160804690504284	-0.0001077974365291742	-0.0007128110264616569	-1.2261170759143872e-05	-0.0005558856344916764	-0.00019139151075402708	-0.0003877747769393599	-0.00014626568559909277	-0.0004024000355705765	-0.0003072384910393306	-0.0004696048472232976	-0.00026220707219128353	-0.0005172791588798442	-0.0002999891848945954	-0.0005356247632324869	-0.0005709430423142812	-0.0011493340733561839	-0.0002751394408607552	-0.0004071155435215376	0.0002316819876294489	-0.0004957983016158708	-0.00048306397401113736	-0.00043733707543381587	-0.000393298287481287	-0.0007026489153032356	-0.0006641599640624234	-0.0009575919428018967	-0.0004001768220217908	-0.0001286266249503826	-0.0006312471792655349	0.008187829993641368	-0.0003438715074129294	-0.00042656567217207316	-0.0005670701419379133	-0.0003978512016867611	-0.00011155154016772379	-0.0005270725029647849	-0.0005317275713166795	-0.0003831676949546286	-0.00017219267371571908	-0.00034612087220283497	-0.000335968038415003	-7.126914377629242e-05	-0.00029071612854312097	-0.0004205970110727638	0.00027685573593956743	-0.00023334044383972865	-0.00039338971741689614	-0.0007270409411067844	6.237556431384282e-06	-0.0009508547816234092	-0.000591117065127519	-0.0003091398027774346	-0.0003484717106497007	-0.00020270514003639585	-0.00012387216851949133	0.00012188665687875986	-0.0002133432885046815	-0.00023478737877108478	-0.0005738957156059986	-0.00030735470482611503	-0.0006955869211333795	-0.000629506474840096	-0.000285549630487087	1.7667774642741095e-05	-0.0003035043908980042	-0.0010476904746070676	-0.00030530481794536677	-0.0002086411640191775	0.00010970026289512549	-0.0001751354972737028	-0.00022734106977805363	-0.0001523404838737224	-0.00022874119342825445	-0.00015838902918937332	-0.00022556777857274344	-0.00035058852074662435	-0.0003050686409748895	-0.00037080371302129024	-0.0006696637341530021	-4.730197164946629e-05	-0.00018346824040315235	-0.0010647309973721027	-9.936612097601497e-05	8.272652185462503e-05	0.001827210653987373	-0.000610597226849363	-0.0009297740363709845	-0.00038269662378566686	-0.00016117012527033456	-0.00028719210425595676	-0.0002588152026139549	-9.172300572719272e-05	-0.00039338798568581783	-7.738624261730428e-06	0.00029475386402398184	1.6606134559357255e-05	-0.0005432875907258593	-9.678492548144243e-05	-0.0003874019877749303	5.354676973276965e-05	-0.00030717810368708146	-0.00018456865863237599	-0.000348103130028267	-0.00021573037898925973	-0.0004946559315496369	0.0005892586518748394	-0.000273932198409435	-0.00026349058730890947	-0.00034939171679574304	-0.0007127058781945545	-0.0015582320612927728	-0.00025489521170520376	-0.0004284356399426056	-0.000470436380561647	-0.0005056717789590871	-0.00033115636325681226	-0.0006914374157727889	-0.0009451229284737311	-0.00018779872034254124	-0.0006963516240410317	0.0014062066340644196	-0.00020576551123438816	-0.0006797368265388435	-0.00042974597750848874	-0.000336480389199595	-0.0004372538180188211	-0.0002468891735938713	-0.00039317317116591545	3.6030058269926846e-05	-0.0004228716836452706	-0.0006227279589190761	-0.00030011015295345613	-0.0002550945987895539	7.760459100920379e-05	-7.97643517017184e-05	-0.0001900041090850705	-0.0008850969249080409	-8.95070981565236e-05	-0.00022329592972197485	-0.0004488052851646822	-0.00016253596675456039	-0.00018955578586186007	-0.00031225495609523926	0.00021241514832485962	-0.00010231713014348563	-0.0002799602443714707	-0.0005189697570669707	-0.0009332812760335374	-0.00043641433897239316	-0.00012565005776664714	-6.270117708099628e-05	-2.206005453093327e-05	-0.00039796085756397187	-0.0004562715286888671	-0.0010039516593406735	4.902846519326297e-06	5.122329834040527e-05	-0.0001794432779167804	0.0003850346377701373	-0.00013710108261571306	-0.0010552276584221106	0.00041677687366954556	-0.0002828798066068129	-0.00047933787310988765	-0.00046415327074400515	-7.989375406484835e-05	-4.9767657453688035e-05	-0.0005731031559135505	-0.00021886564455858942	-0.0004915053430773304	-7.26265142455856e-06	6.605696242078168e-06	0.0002897678500681596	0.025896404090735993	-0.00019350362189715336	-4.2264598548028e-05	-0.00016806946798329244	-0.00020467842698077243	-0.00016212620099341005	7.405189322321407e-06	-0.0003731962686969241	0.0005795274951528418	-0.00027098734468133126	-0.0001240018619562369	-9.848147758003206e-05	-0.00031645501277711047	-0.0004574890879696294	-0.0001724357846630107	-0.00017847151512754008	-9.12814300603914e-05	-0.0006566626859357651	3.435362828547588e-05	-0.0003876166180607838	0.0003380356720102823	-0.0004810290663764058	-0.00010468184335355494	-0.0002621688997866155	-0.0001272559143441166	-0.00033384417539239166	-0.00018436114291998313	-0.0001448022751159982	-0.0003630955102242682	-0.0004915133305307042	0.00020125964878592507	-0.000535345565334539	-0.0006631907956012717	-0.00037027113695172327	-0.00040512380239583875	-0.0006008102789647586	-0.0002021268425521445	-0.0001446027220221885	-0.00047000697944180747	-0.0001613925043283952	-0.00042441820341372686	-0.00010372432586536312	-0.0002095633449133267	-0.0002450833606409259	-3.6224681179140584e-05	-8.600081764023062e-05	-0.000169314630804766	-2.213651545623857e-06	-0.0003755374027119074	-2.5010645102748002e-06	0.0027146779050927425	0.0004527972624687151	-0.00039722434671206705	-0.00013034077669711372	-3.827236421633439e-05	-0.00022597438587468023	-0.00034044511582284625	-0.0010060543941675052	-0.00039927941043021444	-0.00032041219125164886	-0.0002058333295207567	-0.001402307950117011	-0.000270528093400547	-0.00049534565383852	-0.0001780174285609294	0.0007729401969727194	-0.00010394886396812804	3.6064893020765394e-05	-0.0005548312463270337	-0.0004942082227756127	-0.0004879429398727221	-0.001354307760278739	-0.0005317172504334563	-0.0004081054474534605	3.41217778369513e-06	-0.0004895531853181976	-0.0005765670727438001	-0.00017497129638179527	-0.0004549036260983664	-0.0005965880109314639	-0.0001450789155865851	-0.0005012517724532722	-2.3401731089582453e-05	0.00020697061715285186	-0.0003990688024698382	-0.00019229747864638898	-0.0005398605051131991	-0.0001541528830458842	-0.00021700975352013653	-0.0001387120004203484	-0.00022743630780236638	-7.666667530383751e-05	-0.0005677509886908015	-0.0005330481400984544	-0.00017174010637021814	-0.0007121524071493307	-0.00036144085855926837	-0.0006264025812128749	0.0005024810107456251	-0.0001276610743538864	-0.00017987735623872133	-0.00031875173414531673	-0.0006608228974049533	-0.0001886214095338558	-6.769644920058094e-05	0.011628593693979351	0.00025932240470782165	-6.630146499260432e-05	0.0001015618033138941	-0.00040169706001530584	-0.000553288366761651	-0.0002750701909916235	-0.00019044148260141314	-0.00026355830598036875	-0.0003133288128737813	0.00011928018407905477	-0.0003310993768815537	-0.0009223738972572794	-0.00020329377795796325	-6.403783336863138e-05	-0.00018896121775561985	-0.0005834053845093171	-0.0006039305497082008	-0.0004237018734082969	-0.00041754355071596674	-0.00048121929507907865	-0.00014667733190654324	-0.0005198901258756563	0.00027944271717200226	-0.0005694144043724745	-0.0005284953814544513	-0.00024601890876373	-0.00017677915062914076	-0.0004545079427951066	-0.00028628442641592756	-0.0008359725698853385	-2.9663151303507074e-05	-3.2822778859634035e-06	-0.0004486563549342639	-0.0006520708272664136	-0.0018675897332565842	-0.0007098938634185543	-0.0005091081690350138	-4.05633263067459e-05	-0.00011972552281080139	-0.00024059815284656238	-0.00016384900144450875	-0.0003095383502469412	-0.0005467183659819917	-8.558342799998231e-05	-6.711209345551468e-05	-0.0001602141675585209	-0.00019823001598879525	-0.00022238496950193306	-4.5667310190468494e-05	-0.00010448602935373791	-9.69052347918504e-05	-0.00010257815469569852	-0.00028302709989582234	-0.00046894104165688135	-0.00019214689240250275	-0.00015668607271006037	-0.0004622507879238135	-7.006285216115633e-05	-7.830615544184565e-05	-0.0002410604923194389	-0.0004057643810112841	-0.00018753422865322862	-0.0002866869576844972	-0.00012041287931991057	1.1758415740940687e-05	-0.00017722148588476184	-0.0001603297987476668	-0.0005592524115570801	-0.0001465680679435744	-0.0004162632064672221	0.00025320299983096065	-6.316720516248946e-05	-0.0001546761369792013	-9.918978279201395e-05	0.0003347768470780997	-0.0001105131410888876	-0.0001840007875506737	-0.0001789262773618956	-0.00041393611944389185	-0.0005370830910780303	-0.0003012005240070223	7.267494274498054e-05	-0.0004626892354722659	-0.00012092604330552624	-0.00015926882254731632	-9.435014260347696e-05	-4.221255581720533e-06	0.005744691214481228	-0.00023152686559310858	3.2037232188981554e-05	0.0002273245889264649	0.0008436206532109272	-0.0007317366682449635	-0.0010249162079681066	-0.00033543227899091087	-0.00030866168769402727	6.229760704748547e-05	1.6535406917688093e-05	-0.0007992174424349711	-0.00022609123190660404	-0.0005406973133054564	-0.0006678371295869911	-6.0566666613490654e-05	-0.0002470585108004818	-0.0002321390368519871	-0.00047280336300913896	-0.0007620128882629145	-0.0003059351922598446	-9.658151197463177e-05	-6.733082271387623e-05	0.007031173483073972	-0.0007160304021708648	-0.00016968402898040827	-8.982309259509347e-05	-0.00034665085984819834	-0.0010014116308542996	-0.00015793376083481978	-0.00040224674465780844	0.00036185704636268327	-0.0003665709235285589	0.000438476494542102	-0.0007452239381428296	-0.00042582405475434363	-0.00015567919647902265	0.00030274929275357393	-8.349083739098379e-05	-0.00020109630949408265	-6.718895757979231e-05	0.0017583943722341015	-0.0001538943472733444	-5.6899041757288096e-05	-0.0004334783258428834	-0.0006087569220154086	0.0005653685896670371	-0.00022812239826340222	0.003571485700624354	-0.0007756903874720744	-0.0004720918579589572	-4.4066587029901666e-05	-0.00014405287033687395	0.00017522135707851268	3.2376361330277815e-05	-0.0009457362481773252	-0.0006411517949967895	-0.00048395308395449024	-0.0003003868372632889	-0.00013386541584230506	-4.5796415001809495e-05	-0.0002743951613978314	-0.0004117585583363915	-0.00010240259462351771	-0.0005042309616124189	0.0017811496259407512	-7.66258391045934e-05	-0.00041010954433151034	-0.00023111173008615187	-0.0006025014512063254	0.00014522271230230755	-0.0007122519377547329	-0.0009736926275036382	-0.0003379463469755178	-0.0006840505813039179	-0.0006891135247860646	-0.00016731331424420636	-1.5483199878948026e-05	-0.00019867943578021126	-0.00015563911531508791	-0.00017819016457338045	-0.00018103963468114596	-0.00016585153186592737	-0.00015094650479290978	-0.00014060790821051298	-0.0004623939342373036	-0.0004317777885733184	4.128829361688214e-05	-0.0003380838513650936	-0.0002980618985034743	-0.0005525621058807174	-0.0003179861902713958	-0.00021836964195309265	-0.0005372594769203894	-0.0005930880832805006	-0.0006983146302511342	-0.000395144680222184	-0.00038214019680521475	-0.0003987054483083103	-0.0001592651890413386	-0.0002780173286180036	-0.0007541231320212645	0.0001089054549148998	-0.00014906858534849567	-0.0003722055558727849	-8.498010725947649e-05	-0.000341718676771955	-0.0005070068166451912	-0.0006888105902813788	-0.00023277123240850742	0.00012803720584238435	-0.0015953992828673389	0.00024065345030375927	-0.00024607021108639525	-0.00015979209410903775	-0.0002838274135004325	-0.00037656156400874853	-0.0003707219091783371	-0.00016486387404289252	-0.00039729768383507614	-0.00041340101387647807	-2.083583209430438e-05	-0.00022801691229763123	-0.00041172487049881304	-0.00019988515329531607	-0.0003716063681207034	-0.0002477270025883873	-0.0006741169649634006	-0.00013873395274291176	-0.0007268869934736334	-0.0007188808482211457	0.00011817986062781212	-0.00011204352689034843	0.0003474213997961428	-0.00013462703685990736	-0.000122979289628404	-0.00010137823991168571	0.00021285330816784282	0.00020041493170880705	-0.0002670432125180246	-6.167263128750761e-05	-0.0002646623559630605	0.0005420688089927145	-0.0011619719296430396	-0.00017388885765228223	-0.0001627958627350082	-0.0010153625423467507	7.348600875054404e-05	-0.000926815418088459	-0.00020551346829796578	-0.0009355707490390735	-0.0009394462375062704	0.0004152668100257864	-0.001552486702048072	-0.00022106195820031075	-0.00011843052211454211	-0.0002004277271862898	-2.1083399505095355e-05	0.0006873232900513637	-0.00023495947805114148	-6.470626973330931e-05	-0.00023981286955166372	-0.0002987632681223008	-0.00017078216149608172	-5.103393576688544e-05	-0.00019209336423067487	-0.00017765300839843757	-0.00029203402223916634	-0.0002882825015827697	-0.00013625062483676678	-0.00011755877368731098	0.0004047551192011507	-0.0005800411310698726	-0.000122100973506441	-0.00025140432363785425	-0.00028503154804786495	-0.00017940621612551945	-4.718113059537996e-05	0.0002530900297218582	0.00035475015222763146	-6.790861811207776e-05	-0.00034686300867217576	-0.00014392671252580984	0.00012672239608875057	-0.00031618344414091745	-0.0003997767256247315	-0.00032055618059450316	-0.0005570510741274425	-5.088985472583898e-05	-0.0003122510136264573	-0.00036851704182821847	-0.0008045679610456005	-0.0002483786454183428	0.00111810717450289	-0.0005522813816834371	-0.0005944289056774759	-0.00020216184853129695	4.2980090774133e-05	-0.0001960572840551009	-0.0008574905811642192	-0.00042936765968691496	-0.0010845442776636865	-4.8934025631850215e-05	-0.00010671509383238613	-0.0002142997718607068	-0.00012121891810465226	-0.0003036103774853655	-0.0016027136705687149	-0.0003306847338941863	-0.0005903970676784513	-0.000630369865122514	-0.0006089483108547022	0.002097229305307896	-0.0011569539233657138	-7.086071653000983e-05	-0.0005176229506401251	-0.0007229633373372409	-0.0003468725988691726	3.461926220702995e-05	-0.00018195566037836365	8.028469907295875e-05	-0.00022838978187893897	-0.0004065134364578842	-0.00018224690383554843	-0.0004320238657178885	-0.00024099319523789814	-0.00020666788408737943	-9.381665449487615e-05	-0.0005043373669797139	-0.00046634726456541844	-6.619065400059828e-05	-0.00015915904262154545	-0.00016702349084131397	0.0002262365035793643	0.0002807123634703132	-0.0010204165507208514	-0.00045358787648104495	0.0002531696688170354	1.6599164689899618e-05	-0.0002826013696077749	-0.0005394614223316112	-0.0008660307288503589	-0.0005539973184518804	-7.700391191234805e-05	-0.0006799537843614315	0.00024865044631559256	-0.0003960991670616552	-0.00011358077358973418	-9.440343515054419e-05	-0.00023481802628205672	-0.00013157145136801952	-0.00036470143932165495	-0.00042151654745446797	-0.00019740605950014997	-0.00042798787357402817	-0.000256043218654233	-0.0006797092554495	-0.0007696188817144928	-0.0004951058728143807	-0.0010378403370892484	0.0001449623294988064	-0.0003791734050860486	-0.00015859578523110693	-0.00038589370611846334	-0.00029590563056889246	0.00019969106618055157	-0.00012499531836919226	-0.00025313830091256773	-0.00018401836747104956	-7.815549296613882e-05	-0.0004208959988153464	-0.00019081120109185659	-8.480560759279595e-05	-0.0002412019469066696	-0.0007140361794203995	-0.000508653462244633	-0.00012576611924972685	-1.3300807163850825e-07	-0.0006242891463687174	-0.00014903399326154698	0.0036667070268732666	-0.00020764824897233846	-0.0004214521808649503	-0.0001299709118856135	-0.0008504401197323906	-0.00030896197293579184	0.0006600740976693021	0.0011340238585295132	-8.567830575525036e-05	-0.0002351335310474334	-7.437695670112241e-05	-0.000756774996376733	-0.00039353721361374416	-0.0007395394325918895	3.776471780712338e-05	0.0006820951757904355	-0.00017011853937816404	-0.00025031397411718606	0.0012323981807261441	0.0004850845268196089	5.088610496368944e-05	5.236542031771825e-05	-0.0004168591578437836	0.00021126985692848836	-0.00011523758421999373	7.453351031908092e-05	0.0021054750719906833	-0.00024109579251812383	-0.0005991411335975198	-0.00016865976982977134	-7.398789549231373e-05	-9.487343954040415e-05	-0.0004190264857260301	-0.0001804560345293941	-0.0007973147501147931	0.0022377449004398085	-0.000327340831386783	-9.621724256498708e-05	-0.0003640208123843839	-0.00014551156152425024	-0.0002920217683882739	-0.00022718368393839542	-0.0004000150523217239	-5.275909617086632e-05	-9.88069367328766e-05	0.006945717898581275	-0.0007741080004896767	-0.0004182034098642635	-9.640406877651299e-05	6.978120910719372e-05	-2.688910058046074e-05	-0.000619937504216675	-0.00035369267812378403	0.000796022918737032	-0.00014190869176141112	-0.0005738275864290539	-0.00040184849287100584	0.00019963880018698796	-0.0006198688384634057	-0.00027154351526501226	-0.0008430074768579068	-0.0005192702720856044	-0.000440302367864066	0.00010887305235309186	-0.0003898888842932007	0.0006365714203794351	0.0002608384763846666	-5.915389713323327e-05	-0.000544835618170912	-0.00017661883656193918	-0.0005162366399569513	-5.294617719474921e-05	0.00011963679080513655	-0.0002405571268326947	-7.201292320954936e-05	-0.0001987423537983461	-0.00033807322232012627	-0.00014742163460472295	3.695110988494617e-05	1.9222698306214732e-05	-0.0004282749466710641	-0.00011831867272213761	-0.00026997393326672823	7.627665635670972e-05	-0.00022405077436031418	-0.00010474692102279449	-0.00010145128663129437	-0.0006333486307059963	0.0006388425167323708	-0.0006951224652756724	-0.0005106232006049802	-0.00016449068677867922	-0.0006043688687413657	-0.0003576297628606171	-0.0006557061840807794	-0.0004373655120084151	-0.0002247388707873333	-0.0004666318907815046	-0.0009045507162152282	0.0005471309742777825	0.004127036771796489	0.00012951346560031245	-9.88706613397457e-05	-0.00018634620465120507	-0.00018658561109488868	-8.63373529197441e-05	-0.00015302672052038157	-0.00048590762821487486	-7.908323207216448e-05	-0.00023941196497655271	0.002121824669270739	0.0009717048193069869	-0.0004904459305486311	-0.0016122229909652259	-0.0002457515873964123	-0.0002684591861283317	-0.00027214701035160074	-0.00018366328910771656	-0.00046280321243579364	-0.00043358017810903596	-0.0007802436713803026	-0.0005171637517197678	-0.0002560984593229239	-0.0004832139754129605	-0.00013778742967141355	-6.26055672963467e-05	-0.0002783289807598146	-8.28065402440641e-05	-0.0003727597478302493	-0.0001559979321950944	-0.00012732122286729402	-0.0008787948245870157	0.0026321857224719607	-0.00010431757564637749	-0.0004599366785054987	-7.279749693233949e-05	-0.0007145225220639993	-0.00021178799549831568	-0.0007873054830088526	-3.2694882824190927e-06	0.0007294153187971326	-0.0002723937270546514	-0.00023346773845754712	-0.00010604545799297665	-0.000286561148699654	6.313154777581275e-06	-0.00013503960781669402	9.974375381887444e-05	0.00502490780091885	0.001163621685618785	-0.00012005193824024107	-0.0006022459530551593	-0.00010774908079984814	-0.0010188076218434726	0.0006674205683904202	0.0023014940181680403	0.00020581591806362535	-0.000375724283688351	-0.0004668023496465093	-0.0003696661549291093	-0.00031539224106085195	-0.00032045219088058563	-0.0009931092031711147	0.0001239224416644437	-0.0007703134445103611	-0.00017281574321812224	5.3507532905471366e-05	-0.0006913514718969135	-0.00032650992276774107	-0.0003806122216456035	-1.5177794738798538e-05	-0.0007557944982151889	-0.0004099405014704728	4.9741266929709114e-05	9.60006845979294e-05	0.0004867036886896217	-2.8252437640865418e-05	-0.000879546668856589	9.427367147597883e-05	-0.0003273481519472943	-9.53931171103382e-05	6.681547157991427e-05	0.00029113538967503365	-0.0003051348526495808	-0.0006054440621654142	0.000673085770649397	-0.0003828058349763205	-0.0004100659512658393	-0.0004636069123013613	-0.0008780967787275993	-0.000533883912612224	-0.0003466042085284097	-0.00017290462486884055	-0.0003285106211678971	-0.00031470169925505227	-0.0009279220000068485	-0.0006636348125236174	-0.0008360178439482592	-0.00024023682610230446	-0.0003234233881966366	-0.0002253336697769698	-0.0005622830733811278	-0.00033199708919337914	-0.0004561155235510407	7.529260917229137e-05	-0.0006333854190437517	-0.0011096546640571255	-0.0005063157784169818	-0.0004523136144857767	-0.0004485419918868542	0.0004469552618411245	-0.00011411680891359156	-0.0002158107697117076	-0.0003910763769903852	-0.0002448827357579478	-0.0007808787815520933	-0.0008740825058091541	-0.0007811441627992495	-0.00023638553447695164	-0.0005833484659493026	0.00026083459487063614	-0.0005223897072703422	-0.0005733885739111888	-0.00020608145476451112	-0.00082141327309005	-0.000387576629075249	-0.00015996579331647783	-0.0003295972008750616	0.0002754547651765878	-0.0003875802002097039	1.533000834469034e-05	0.000637546268767812	-0.0004289289072997187	0.0001365897562154098	-0.0015025025408362254	-0.0004342819792997629	4.997544557557347e-05	-0.0006783717132117477	-0.00027380155170192265	-0.0011751180418914777	-0.00041164901525265595	-0.00026460752808022363	-0.0005366115943257786	-0.0005276812282108541	-0.00040273266075406143	0.0009378424358689927	-0.0011263696266773867	-0.00038738995517776276	-0.0003951226337937393	-0.001464314256743208	-0.0004353575594886239	-0.00026657770871120874	-8.469198111251009e-05	2.3895249026497324e-05	-0.0005315287752086355	-3.715054979396774e-05	-0.00014897644700144147	1.020006128375903e-05	-0.00038973962453458	4.142113823084666e-07	2.731432911725752e-05	-0.00016444702779895858	-0.0003177649997839293	8.021773556685022e-05	-0.0018108633089601689	-0.0002659822747191832	-5.926013801953136e-05	-0.0007181247679952942	-0.0004955160987619495	-0.0006407812647419774	-0.0006627098470818898	-0.0005876494236019432	-0.0006541484057589886	-0.00035610586776915244	-0.00012373237373568567	5.5927545348016327e-05	-0.0004300384873942775	-0.0008729285932082089	-0.00019717656337296395	-0.0003042967169670252	0.0009373335424027126	-0.00031899569802182055	-0.0006428362418009824	-0.00027157633046299257	-0.0005525018120098241	-5.688301176312455e-05	0.00012250123498973162	4.6357185857882195e-05	-0.00040811007493267584	-0.0005019862101199463	-0.000480270460053326	-5.9726445706899275e-05	-0.00011485757777465432	-0.0009325693440430803	-0.0004105571095904135	-0.00033250156061596865	-0.0009986112265083624	-0.00044751128817586223	0.0005541436906802571	-0.001101879664912944	-0.00035415046062420617	-0.0004606245767612968	5.440623747894953e-05	-0.0006090711219468432	-6.523349713756487e-05	-0.000763024124842624	-7.290184925940032e-05	-0.0007607468175668121	0.00693229518568685	-0.0006457770056856212	-5.926891653818086e-05	2.840500460712335e-05	-0.0004370581611670075	-0.0006444823130504546	7.905786718346761e-05	-0.00031904202516757843	-0.000590822696108505	2.2409951346767716e-05	-0.001662533911356599	-0.00013530954153899094	-0.0005155060591281484	-0.0004394902147675665	-0.0004772411027848328	-0.00018625007025163597	-0.0003795886708456843	-0.00068437169191377	-0.00020066568516176835	-0.000347303783620894	-0.00043692844773253876	-4.711544914548709e-05	-0.00033354930165901937	-0.00012457518227371194	0.0001103023690217674	-0.00036088449600513725	-0.0003418621929257499	-0.00011220540925178417	-4.599733771028925e-05	-0.00018303417242854849	4.569926280763324e-05	-0.0003390319749010705	-0.0006914575852701403	-4.511690515768824e-05	-0.0008847611378689187	-0.0006951093179049185	-0.0006509104070803547	-0.0005041891554856513	-0.0003058567449349812	-0.001255306605611176	-0.00015889380211387547	-9.171986712219833e-05	-0.00026108941399133106	-0.0005456539668409153	-0.00035759373144509494	-3.950416164661998e-05	-0.0013926081209936012	-0.0003025882253809311	-9.798600677634902e-05	-0.00028201997116589575	-0.00013933754022447527	-0.00036407059795600055	-0.00034520037799627424	2.004408388954692e-05	-0.0004737005214244274	-0.0004328530514901164	-0.00034117194820549034	-0.0006074666753422347	-0.00032760527453823206	-0.00030003139973705804	0.00016958370197342799	-0.00041403942864418254	-0.00011478786175319827	-2.183922659659825e-05	-0.00047382618241182816	-9.970581189222438e-05	-0.0005937382856865685	-0.00036540354482770865	-0.00035122352085595364	-0.00017726101230572944	-0.00015493335155794823	-0.0007530761071227694	-0.000538698461439704	0.00039773919886908795	-0.0005708061313069285	4.094155261117337e-05	-0.00010844231270428378	0.002584698859416199	-0.0007257254817036371	-0.000595379756172447	-0.0007333645597361679	-0.0002532399347171828	0.0003400306282953465	-0.0001375444123170561	-0.000285426358383596	-0.0003083772743584278	-0.0004721944653338156	-0.0001682799134871506	-0.000379819697804438	-0.0003474221213795286	-0.0005398042799171079	-0.000213181929158733	-0.0003249286804707314	-0.00044987586615061594	-9.861197028933111e-05	-7.83297609683796e-05	-0.0004978865668161307	6.250647238394355e-05	-0.0005356398342381101	-0.0004384773857246475	-8.664252115736318e-05	-0.0005409762247801147	-0.00026668767756288627	-0.0007525357193174019	-0.0001238598734077509	0.00011530422321945126	-0.00011979741631654576	-0.0005446928959228429	-0.00012542605184387163	-0.0006147717251506112	-0.0005299467556146273	-9.256364668283115e-05	9.452768344352585e-05	-5.389552546997268e-05	-1.1362239539065082e-05	-0.0005343059516207814	-5.6336592248862966e-05	-0.00010905262950858037	0.00026644188365098693	-0.000642617003163922	0.00022516438937877472	-0.0005632987561223252	-0.0003326864782942617	-0.00018490392630925395	-0.0005304344768382586	-0.00021286978771665427	-0.00013517598814975215	-7.034464476551304e-05	-0.0008739053861109512	-0.0005216415019570002	-0.00011080181674933942	-0.00015308920657428228	-0.00013960825475702266	-0.00027474334162289624	-0.0003523484559635361	0.00037319150359211564	-0.0005075753364750384	-0.00024244135382703435	-0.0008636927173868392	-0.000455983333253666	0.0016186038503758484	-0.00010300007080589276	-0.00024930524744096134	0.0014227589519494601	-0.0006899268801688956	-0.0006975437617490786	-0.000624695301837264	-0.0003689630676373781	-0.00016659811735427995	-0.00043357080661199246	4.867908074666787e-05	-0.0005986612162119679	-7.438762781466625e-05	-0.00020949051736220307	-0.0002210281338001065	0.00035523744381963713	-0.00013272382679932652	-0.00014023397898022764	-0.0008902186002914159	-0.0001374329582380071	-0.0009449757358950858	-0.00031761562938715815	-2.1232655325999404e-05	-0.0005067156639875709	-0.00018303400158702857	-3.333693232018575e-05	-0.0001651201764706434	1.3828240868571711e-05	-0.0004863205423157157	-0.000498132793062134	-0.0001250950090957636	-0.00016846466115991935	-0.0005425940843708772	-0.0001289449387348088	-0.00024774455839202423	-0.00020840307214075405	-0.0008752355168348058	-8.752916920684478e-05	-0.00017484207628867905	-5.988744653807535e-05	-0.0003474224993282084	-3.691814475432282e-05	-1.6954239395933003e-05	-0.0007493132011450016	-0.0004773751705540901	-7.696375666364259e-05	-0.0002224376651146472	-0.001107501746849722	-0.000810821793384023	-0.0007428303191949539	-0.0001317469126148102	-9.622986612156674e-05	-0.00014288057376093954	-0.0007233444742884883	4.712569023609474e-05	-0.00023145860018610975	-0.0004241312673260153	-6.111137942796e-05	-0.0003541209600467525	-0.0002426345439663538	-0.00029968249898116727	-0.00017641047649422114	-0.00010673069521236789	-9.950744762145431e-05	-0.0011747648519166737	-0.0003455582376481585	-0.0007553306520329079	-0.00043714308633109773	-0.00043357482672528577	-0.0003613748560407327	-0.0005744312574839925	-0.00013804067501049883	-8.186780605446033e-05	-0.000545498817352695	0.00035491517711475225	-7.85975051774061e-05	-0.0001101639441532673	0.0015949743775463797	-0.00014038985849131394	-0.001539638934047942	-0.0006446377456163901	-4.9089373498602086e-05	-0.0008306995168477832	-0.00015480594702716954	-0.0005021113137973636	-0.00010788473811892084	-0.0004017012783225795	-0.00016929956842557783	-0.0005188178819795308	-0.0006906408480786899	-0.0005662850223488429	-0.00039505796218939476	-0.0005063204255396063	-7.107538133737619e-08	-0.00017858588692847352	-0.0003185519041132164	0.0001052307900697712	-0.00012386397435599957	-0.00017910781982045668	-0.0001724842388145595	-0.00018980880264098771	-0.0005317115468143422	-2.9773972797274544e-06	0.00030374399758905014	-0.00037334605216865675	-0.0005244517088534376	-0.0005492673761367704	-0.0004238535039614957	-0.001188344705736051	-0.00017317016249320132	3.936918773186215e-05	-7.451198416686475e-05	8.509727747128412e-05	-0.0006172176816359519	-4.0124402543363e-05	-0.000548210563515524	-0.0004819883629784867	-0.000169499847764952	-0.0001214234000807898	-0.00011374053041369078	-0.00020417261562119695	-0.00011542960332925397	-0.00041502939452444694	-2.9755992705870545e-05	-0.000985016105222228	-5.077212716803247e-06	-8.681468020770112e-05	-0.000342568769072914	1.4491949222014335e-05	-0.00011775051645373132	4.206109384351152e-06	-0.0006806418724049897	0.001604751481288189	0.0001874889463785218	-0.00032841450793793625	-0.0005432157240118893	-0.0005580001675681356	0.00032158310623705394	0.005091826902904372	-0.00021931881331434456	-9.526851906718832e-05	-0.0003304650452512968	-0.00010833826677392721	0.0005686092220743468	-7.79817010023757e-05	0.010484845999597594	-0.0004230098036529563	-0.0003618724361849902	-0.00022733070840953246	4.057731906719582e-05	-0.00023360099712444078	-9.327955870856226e-05	0.0006803792124719719	0.0007871963831264843	-0.0005840482685282397	-0.00034727231726473416	-0.00016331720443741346	-0.0001698343447866909	-0.0003321503932544849	-9.45944839981607e-05	0.0005104801835137583	-0.00012943529407962782	8.04460029433185e-05	-0.0005073325119554746	-0.0006889009925722556	-0.0002501500940451789	-0.0001475240233407149	-0.000173265957904176	-0.00014524379249501694	0.0002614783567914817	-0.0001990628258043759	-5.8185515950773404e-05	-2.8323149627471535e-05	-0.00012798438308850323	-0.0005227065088632087	-0.00025268340606236946	-0.0004822471192987756	0.002215982144250607	6.289472938282032e-05	3.518185681080253e-05	-0.00048252884330660486	0.00015720233526439782	-0.0010489799403297288	-0.0008124887193223981	0.0005898164890039144	-0.00035767248110156127	-0.0011475505725236715	-0.0003677866430722576	-9.256163596838896e-05	0.0012030729984054205	-0.0001718602531690791	-0.00025241200937303017	-0.0003789812540756043	-0.0003697229641110093	-0.00029164072785487996	0.000876950052577018	-4.565216079014912e-05	1.851469812469178e-05	-0.0005470976096835782	-0.0002758221788340046	1.2814646620289524e-05	-0.0003940345757495184	-0.0008051983348708333	-0.00016311159107686385	8.223596811672157e-06	-9.899627071056331e-05	2.3122082779242286e-05	-3.070536130973349e-06	-0.0002642608148850994	-0.00025223092925161136	-0.00022364589304807979	0.00010348724028192803	-9.355163524822594e-05	-0.00041556525298138585	-0.00041878407222217904	-0.00017323860472110114	0.0004152550189785891	-0.0007563603506265153	-4.321759121798265e-05	-0.0004373395243921725	-0.0007925152592030216	0.00016055540155385324	-0.00013468019029908834	-0.00014711741142049643	-0.00041974325053908686	0.0007524006230669747	0.0007870560504846102	0.0003136002977769839	0.0006071884392943609	-0.00020273694948716466	-0.0006944387020444266	-9.520939695939946e-05	-0.0002714161818021937	0.00236023656650556	-0.0005497259073155834	-0.00010445506311553277	2.772306400837835e-05	-0.000381051916071124	-0.0003435737515846873	-0.0001352429490447407	-0.0001593121505744928	-0.0002487645470654971	-8.198734965135886e-05	-0.00011352009814116902	-0.00024192893597869513	-0.0007083761926791076	5.4089877506920615e-06	9.433026849679595e-05	-0.00031272292417230577	-0.0002480900676381036	-0.0002246782389127178	4.370923267281459e-05	-0.00025582302803251307	-0.00022702222638095623	-0.0004244025110739696	-0.00023724791037003478	-0.00020800407484927695	-0.00042443398046760516	-0.00011206628992506914	-3.078539641484797e-05	-0.00046181458711012734	-0.00018651134444333425	0.00014382898764598364	-0.0003391707039373105	-8.178885415341835e-05	-0.00030724949141754527	-0.00015498469738526297	-0.0006056133689238531	-0.00020481540260448486	-0.0004796009291624321	0.0024124473810011034	-0.0006259188138254965	-0.0002544601583855112	-0.00013042337796841263	-0.00016383634277442307	-0.00036319517345384235	-0.0007778449945871716	-0.00012096881196287565	-0.00019177296286644626	-0.00038111919985637436	-0.00010526533165779662	-0.00038152275814769076	-0.00010763719769060019	-0.00039946308614704454	-0.0007153311885861978	-0.00041824488473370526	-0.0007553198813496378	-0.0006032605974029815	-0.0012661052298006013	-0.0004312835053828608	-0.00012183873582078807	-0.0002691616037149612	-0.0006274371216675653	-0.00016352451804091422	-6.620280888792998e-06	-0.00041387892113913953	-0.0005408707582920763	-0.0002448218645363297	-0.0001913654785064889	-0.0007264386974631641	0.0049786346471841865	-0.00013365513198244314	-0.0003365767962406252	-0.00039430883501998106	-0.0003070173422022701	-0.0006668245466828561	-0.0003799717770498129	-0.0006181987102132347	-0.0004491446874010257	0.00020142598568285975	-0.0004674220990732927	7.398220130796525e-05	-0.0002749622364687192	-0.0005535911986632251	-0.00016413167991518294	-0.0005331269964362048	-0.00010502516331986422	-0.0002239981465185758	-0.0004662909784731068	-0.000344760493744944	0.0006099344675115471	-0.0003462664925562282	0.0007573094913472794	-0.0006297144125578327	-0.0005100524349585375	-0.00011708225099483156	-0.0009480157722458133	-6.754720995501634e-05	-0.0005870927020311988	-0.000727448742638685	-7.336108901877353e-05	-0.0013377803405581698	-0.00037507910776350174	-0.0007418584819039067	-0.0001298325743716552	-0.00022801749483465964	0.0006088152697543989	-0.000162369196507734	-0.000716583729531726	-9.304962765594322e-05	-6.003575874180092e-05	-0.0006410528012705522	-3.6546659268913365e-05	-5.2568466769549914e-05	-0.000157479128174133	-0.00010598515442616392	-0.00014722632295074834	-0.0001379791676526652	-0.00041298340357811126	-0.000651318308453416	-0.00039953669310247323	-0.00012141707876896496	-0.0007043885846207128	-0.00018178056675617924	-8.897801436025284e-06	0.0013537613930459213	-0.00031217207056336737	7.550234208830644e-06	-0.0007490529122145182	0.00019675183645070295	0.0010119838011248645	0.0013994704564248125	-0.00015942519669337875	-0.0009837642941068821	-0.00018955365428882496	-0.0005873206496052626	-0.0002186290983538706	-0.0007572960348770233	-0.0009491437325048682	-0.0008287070436315979	0.00012063157648269125	-0.0010940978807998936	-0.0008425163201960674	-0.0002964036885666883	-0.0005041103452018333	-0.0006074297819692358	-4.814777714048977e-05	-7.971589022382556e-05	-0.00029940510528060334	-1.6101927085718545e-05	-0.00043580486023795897	0.000282577921894027	-0.00017142315668815415	0.00018671296789548252	0.00019857048037181938	-0.0002062656222697773	-0.0003375101198651106	0.00020321035066544658	0.0004540361928018452	0.0003187620661246568	-0.000147852913401787	-0.0002735225645789712	0.00029870919221372695	-0.00030726381916679565	-0.0001677739569657803	-0.0008630217729731453	0.0003501886972750264	-9.08749596406506e-05	0.001974432078002278	-7.253625299301583e-05	2.609376749979342e-05	-0.00017841107721675172	-9.294281702207896e-05	0.0004992543918000877	-0.0001389659888658173	-0.00042044271561124716	0.00033319986262325457	-0.00046493075638819915	-0.00025311062868193704	-1.737271088211992e-06	0.00040786618311785183	-0.0005911655644005207	-0.0003684766565953329	-0.00015369578127084752	-0.0008843646682878052	5.1140175672709596e-05	-6.459198648953645e-05	-0.00010543136604206969	0.00019055865703162918	-0.0006970811954760094	-0.00047650060455688956	-0.00021121136851799945	-0.0005676360038450172	-0.0001213912789236966	-0.0003963043054335226	0.004451002755476926	0.0014951104707249096	-0.0004716534530302185	-0.00025016921428905044	-1.5451900621285812e-05	-7.938968833616613e-06	-0.00011791404011671016	-4.817112968613956e-05	-0.00026729310319358095	0.00014567980761726632	0.00021207566223250597	-0.000305428500908487	-0.0005647038583860317	0.002103080301938531	0.0020600967197935776	-1.8483766514957175e-05	0.0009945491485202072	0.0001436078210057203	-0.00049681897529941	-0.00017434597134799554	-0.0006797389761417453	-0.00014861330185573149	-1.1657668737862051e-05	0.00011694974458358269	-0.0004446905710617545	-0.00028892714244824127	-0.00046543809997634565	-0.0004003878130841846	-0.0005838631853818887	-0.001214706064876618	-0.0002578530902828102	0.006469831864666449	-0.0002973738881376156	0.00012878387817915655	-8.948125102169439e-05	-0.0004038348693990954	-0.0007671160893426101	5.964053352064363e-05	-0.0009903788739494552	-0.0008697900754933294	-0.0004416844809322224	0.00022758891292797587	-0.0003643432794700799	0.0003569847376055648	0.00044811646062266385	0.0026660280385451254	-0.00011179284965380408	-0.0013717959425224148	-0.0005729377414653275	-0.0005795160863790471	-0.0005704551676023138	-0.0004776633118929464	-0.00034240251293191223	-0.0006042820668363012	-0.0002935474670240891	-0.0005102005803403719	5.865565494375088e-05	-0.0005659902957765907	-0.000279024598275527	-0.000922410731493546	-0.00025579756767088766	-0.00018839549478622694	-0.0004900756402275845	-0.0005760879913757334	-0.0006031974913587671	6.292064002824445e-05	-0.00047476664234528086	-0.0005883137787001039	-0.00010531152193453176	3.246468510095725e-05	-0.0004661796130070695	-0.0006606223101879127	-0.00012356116189018572	-0.00029484283917056986	-0.0003516935238371045	-0.00018515755010540887	-1.0151636537412786e-06	-0.0007742868604360935	-0.00013440785832991204	-0.0003188055638689593	-5.8067973877452184e-05	-0.0004928413542463408	-0.00011721794681747532	-0.0002253910454072637	-0.0003267309557012783	-0.00014344232138541725	4.176505565663539e-05	-0.0003681151501917405	0.00010600935326762939	8.089143601160519e-05	-0.0009579197725151877	-8.848840441814913e-05	2.338469533312128e-05	-0.00025995495289306763	-0.0001676656743652081	0.0007365282370599346	-0.0003488136203666414	-0.0006866149314515496	8.601251781163122e-05	-0.0003119468080281688	-0.0004922585958477033	-0.0004626138352160826	-0.0006803975648168742	-9.676637454845746e-05	-0.0004998885158702499	-0.000571775406513059	-0.0002858862238535679	-0.00021622885659678125	0.00018046348247876997	-0.00044476060241901576	-0.0006705796208565997	-0.0004595255978472123	-0.00044769901536215043	-0.0011660065033341624	-3.1062443046017484e-05	-0.0005731859011061018	-5.012305979054852e-05	-0.0005045774283991199	-0.0003932219681299285	-0.00015628371786955854	0.00010849619508079828	-0.0006466837303522016	-0.00038885573369876485	-0.0006060937019838428	-0.0005088641001589102	-0.0002641636939832806	-0.00018635246728263897	-0.00045187389262081286	6.475525459739656e-05	-0.0009268909634373489	-0.00021586295947660712	-0.00024370302700867916	0.003437279182470103	0.0001251046955553196	-0.00017199597914018927	-0.00016342175504911835	-0.00021509374845895418	3.351280641727814e-05	-0.0003744575124489366	-0.00043555040857945785	-0.0004764676500210182	0.00011846136768471731	-0.0006134353522256992	-0.0003687248432913053	-0.0003759692048510895	-0.00034395106214927146	-0.0006596332699574268	-0.0007361644571121143	-0.0005238873167491293	-0.00011741502860452577	-0.0007602479817860074	-0.00020476638870961983	-0.00013835677299606103	-0.0002058431744508799	-0.0003515453870967555	-8.552812504647639e-05	-0.0004015074873901596	0.00031672026471545793	0.00029888373692951817	-0.0003555903802151474	0.0002968585965898336	-0.0004092360826460048	0.0007369242192609911	-0.00045658319260996985	-0.0006646438150142171	-0.000789969134257631	-0.0004889359722852752	-0.00021663713185637767	-0.00025264938522410535	-0.00046055518615826586	-0.00022626787502330492	-0.0005802938134052694	6.810488910044722e-05	-0.0008146557004399025	-0.0002900327571659225	-0.0005537399804005928	-0.0007216235006199498	-0.0003007002422758359	-0.00016224561538084837	-0.0002511722132014896	-0.0006278058634619342	-0.0009138218883797619	0.00014423335633998737	-0.0002964011295579728	-0.000550490644884622	-0.00044568609837467027	-0.0003402663472135538	-0.000573262873022569	-0.00012059218898377696	-0.00018632232533960424	-0.00012151600315276691	-0.0007320796376879642	-0.000392413222542575	-0.00015010815642069203	-0.00018710606474553823	-0.0006752811451850374	4.2453851809524475e-05	-0.0018919124205531148	-0.0005506825061421883	-0.0005472681869646723	-0.0005012570460207212	-0.0007209729861137976	-0.00027894014144080106	-0.0002491250191951862	-0.00029650022205241866	-0.0009080445561339632	-0.0006567939126700127	-0.0005235145317723351	0.0001649367524135361	-0.000577570389642568	-3.775738396075363e-05	-0.00020338033425225158	-0.00018063110052026247	-0.00015849817621152063	0.0002857593827288223	-0.00046296368513897555	-8.028936749385931e-05	-0.00015632866396399152	-0.0008487578412915188	0.000806231805249023	0.0002182086795103997	-0.0001414971012650296	-8.399358247908327e-05	-0.0004051649657658937	-0.0005813488402628658	-0.000795404055076171	-0.00021726767623611568	-0.00018419216260592044	-5.843846984886165e-05	-0.00023565577396355026	-0.0004289539991699846	0.007666632547718064	-0.00044877904358082364	-8.757076026144885e-05	-7.037093577812612e-05	-9.193469240303296e-05	-0.00015683152322571288	9.649916439143682e-06	-0.00025042689306268017	-0.00018037080373866098	-0.00012149111122658131	-5.5502596911400284e-05	-0.00015671614012105215	-7.8467362357476e-05	-0.0007557232453241729	-0.000370219311892123	9.102038655833504e-06	-0.0006165193388444662	0.0014884112180569844	-0.00017501570655295993	-0.0004245981030440691	-0.00014758569875192326	-0.0011663384262346303	-0.00031649827104999817	-0.0003235037407834177	0.0003421719766729987	-0.0007733787401470821	-0.00010176854241358953	-0.0005626320522629189	-0.0004480915608816591	-0.0004480464046718923	-0.00026303925760781693	-0.00011640006798348612	0.006755754597341237	-7.336092559388965e-05	-0.00043882919964914613	-0.0005613975732956795	-0.0004192926557309895	-0.0004566204606064366	-0.00030319974497841217	-0.0002305398914858645	-0.0005238759633157881	-0.0005274277577557291	-0.0008256609110030822	-0.002527934608953603	-0.0006366388474387514	-0.000326576898568385	-0.0004059624658812504	-0.00025490463183365573	-0.0005762605659837744	-0.0001757437580077756	-0.0006080008331556153	0.0008168824824593364	-0.00043511700631366167	-0.0005188976706618626	-0.0004671236644197979	-0.00011464876470467399	-0.00047780116981305443	-0.00022034259979985496	0.0019823438644543277	-0.0006019181783861869	-0.0008970950814252707	-0.0004326380320081794	-0.0004499199317722969	-0.00024761891440079354	-0.00046842156834667713	-0.00026518355609384225	-0.0005036352518386789	-0.0007237098750336688	-0.00018806191743340258	0.0007268838938420869	-0.00043920572214309545	-0.00044381445128299145	-8.103285357403371e-05	-0.0003867582907992239	-0.0007255729862748659	-0.00016602736712808942	-0.0004584623307264884	0.0001886001674813542	-0.0010137622394880562	-0.0006788607370527072	-0.0001725895999642481	-0.00011437899976714273	-0.0006158109394230697	-0.00048034094603254006	-0.00020989173233999876	0.00039083048036997865	-0.0005433782649183139	-0.0004916962121451463	-3.438743804717965e-05	0.0005869355738881094	0.0003074342811606109	-0.0006223717851019264	-0.00017414960370501042	-0.0006028785626496069	0.0002116507982811494	-0.0005553467074499281	-0.00021230392175197884	2.7548247771587875e-05	5.569704269571415e-05	0.00018278568648646599	6.22811282280456e-05	-0.00017906828942672602	-0.00046101261876319385	2.1653592003478046e-05	-0.00010942290791701723	-0.0008709797806733273	-7.090076288058168e-05	-0.0003633809680560077	-0.000291789321600952	-0.000647269289639301	-0.0004905034892633152	0.0008713143618747274	-0.00012052667138730036	-0.0002773530752421348	-0.0004956060888663803	-0.0002735228594823728	-0.0004314428618599553	-0.0007614191174626086	-0.0007302505719405217	-0.0007823888233760831	-0.00028066315607212973	-0.00040605505083607987	-0.00028177300634671897	-0.00032915917220727837	-0.00047707288040276435	-6.669735489362928e-05	-0.0006182167245533151	-0.0004937166547660773	-0.0006449960883527762	-0.0003238655820011861	-0.00023730672134566444	-0.0005662368647333576	-4.783916254591767e-05	4.942881437218365e-05	-0.00029124520312112445	0.00015865455323243145	-0.00040649458642662495	-0.00016221254524752794	-0.0005182147493568905	-0.0001728740917694016	-6.57545799177853e-05	-0.00016855536024611606	-0.0001802800295766501	-0.0001771136524352123	-0.0005817360788713127	-0.00038924964363961853	0.0006779797557998123	1.9004513360803685e-05	-3.3708337286914235e-05	-0.00012974875292287962	-0.0011273636828481055	-0.0006988425405230011	-0.00024213667932991922	-0.00031356268327753284	-0.00026852966673813545	0.0007904133221076635	0.0020727557621296904	0.00013260350861803437	-5.4129428181216255e-05	0.00038196580236766125	-0.00044119504980769407	-4.8519894899411045e-05	-0.00022457727746290668	-0.0010201271997282574	-0.00010332193945384925	-9.693195929187166e-05	-0.0003124958635527464	-1.1324564167147393e-05	-0.00011907282844998888	-0.0005468184909538398	-0.00014299606544472106	-0.0005913898550927498	-0.00036047286720284185	2.6832239785198953e-05	0.00047842381660539556	-2.674382685785802e-05	-0.0002463799798115558	-0.00032678567790237167	-0.00013938567816158405	-0.0002779232345104237	-0.0005664946499489602	-0.00012209019032768313	-6.618616605885607e-05	-0.0004516667569176735	-0.0005251121987454581	-0.0006208174990709013	-0.001034046135625864	0.00046195746121166834	-5.35899663171638e-05	-0.0004475106204631138	-0.0006736630528195573	-0.00040300557512603464	-0.0005875451241815356	0.00035033813863803666	-7.067336084116567e-05	-0.00022749012119100786	-0.00030106503729327284	-0.0005610773642065831	-0.0005570508517236654	7.591687230896631e-07	-0.0008968572332348562	-0.0003728029008643994	-0.00048182442579160835	-0.0002510019341209895	-0.0005581850480851191	0.0004732012246281506	0.0008668597378272141	-0.0009937082515275807	-0.0004885331181100114	-0.0008118642654865606	-0.0005293234068012723	-0.00025214243602796256	-0.00014463890052088507	-0.000918514290626296	-0.00010862573615059293	-0.0002392924459537386	-0.00022437754863834778	-5.3049090986158305e-05	-0.00012029573863047013	-0.0004217643551460998	-0.00016933047959280924	-0.00017964784290527377	-0.0003149654306786624	-0.0005281150350346581	-0.0008441211831216823	-0.0007324289307832669	-0.0002442270053432736	-0.0001939894840091754	-0.00016850689722446832	-0.0005409592276389313	0.0002013154891403929	-0.0003881718847878983	-0.0007520762719214227	-0.0002533802709328655	-0.00026577033485079913	-0.00016395883494519425	-0.00026547890730753486	-0.00011730836747331891	-0.00017854816721843376	0.0004195541680459663	-0.0005255566743295865	-0.0008728290831943786	0.00011438382449537248	-0.0006025522658349358	0.0006118064087716863	-0.0003474107858783851	-0.00039313211064869363	-0.00016999138856416628	-0.00011903381749842976	-0.0006507120134986097	-0.000353084924250259	-0.0003890583327057362	-0.0015807117134139228	-0.0006142834569717918	-0.00033924893724202976	-0.00024246902411929175	-0.00014497993123668967	-0.00029391714538534155	-0.0011956547429465315	-0.0001335907761055892	-0.00035519658950795325	0.004041282518979811	-0.0006463782285742454	-0.0005143294770694546	-0.00018160730586223463	-5.9283009781322665e-05	-0.00024112169083272461	-0.0012496715433571713	-0.0009418852112959317	0.0002530194698463114	-0.00013774505050866115	-0.00036450195103765237	-0.00036141526664204646	-0.00022851596555270196	-0.00013302571106923048	-2.5898266543578816e-05	-0.0003293586584763532	-0.00019137527592889958	-0.00014387610961123396	-0.00042114171096435053	-0.0002377798935423078	-0.000547725724876048	-1.0680177454682572e-05	3.5677361032343206e-06	-0.0009229943403299925	-4.34416540349688e-05	-4.179866554572575e-05	-8.614880206260374e-05	8.441577722522672e-05	-0.00013982725576682832	-0.00017280379365351687	0.0001745222205476601	3.0977486975388e-05	0.0006118329514163593	-0.0007384424769998106	-0.000798665451915331	-5.08244145201397e-06	-0.0002000567566151195	-0.00021192445600298009	0.0005301153522991783	0.0026231671903610646	-0.0011514824155119234	-0.0004830541735272409	-0.0006780984761428136	-0.0002924059636396669	-0.00014626727046290714	-0.0010158914413596033	-0.0008960948159283764	-0.00021344574992229824	0.005431231667465168	-0.00040248858669533934	-9.54864847522295e-05	0.0021156010300507296	-0.0010202731793972264	-0.0002934113594690855	-0.0005756698323328196	5.090785075585885e-05	-0.0006789191021637676	-0.00014526530690781855	2.6460168894498844e-05	-0.0006990402069220001	0.0003976170462372542	-0.00020060853130954317	-0.0002116342000765932	0.0004569596189299076	-0.0006581938499418398	-0.0010904473565230672	-0.0004952020266072405	-0.0005057032433723637	-0.00018739765651103318	-0.00029261723305311685	-0.000658400423209271	-0.0001282503138424594	-2.8745952377895663e-05	-0.000713334289259634	-0.00029115177883786325	-9.251249013009237e-05	-0.00021994705758912567	-0.0007208831789618795	-0.0006079870270221203	0.0019608470966903354	-0.0003009937115355756	-0.0007219459970192861	-0.0006585168613057805	-0.00038953771308035786	-0.001285952873566154	-0.00013328625301802855	-0.0001490788443654433	-0.0008036033315222184	-0.00013579282448915675	-0.0007236231769882117	-0.0002630814618227112	-0.00032303733042312384	-0.0006955921770901522	-0.0005220403866228587	-0.0004943257759727904	-0.0006638966119673371	-0.0005031988147080878	0.0010379806567995396	-0.0007745575451946485	-0.0003971422593216112	-0.0002901167801006955	-0.00046099861327927893	-0.0007699566373780292	-0.0005853323645008691	-0.00011273449784534962	0.00013768495153260404	-0.0007343901534219945	0.004400595037515339	-0.0008287928097098844	-0.0008688744812936665	-0.0003947064776796804	-0.00036784524513520505	0.0002066194337121103	-0.0003568323110877261	0.0002839631840735133	-0.0008000849053274212	-0.00019738009600251145	-0.0007997089047010078	-0.00048216500301158567	0.002074599158823113	-0.00015814528602973592	-0.0005056700086175748	-0.0002947872168047549	-0.00032358655283562515	-0.00010017867974287003	-0.0005325389320507491	-0.0001801119397254379	-0.001122512820707685	-8.693189987497198e-05	-9.399999497238881e-05	-4.0983568124462294e-05	-6.095819566032988e-05	-0.0003656089100017284	-0.0007086456748756445	0.0010843538919325724	-0.00024318770325011563	0.00024707335585402165	-0.0003126690182067679	-0.0002344822188959393	-0.00020300603190296547	-0.00015927634951029568	-0.00028958564767639974	-0.0002723222794692212	-0.00046689840078436434	-0.00037848018072496195	-0.00020905485295024144	-0.00042148963805267346	-0.000407412188350308	-0.0003213462497766763	-0.0007201681271724266	-0.0005360940930209579	-0.00036332940156831714	-6.994988196952139e-05	0.0005543894815012975	-0.0008031621301582817	-0.0002201466207320588	-9.127205691641633e-06	-0.00012938803454210334	0.0025468980861536646	-0.0003229380750061344	-0.00016888707018775125	-9.69021076721918e-05	-0.0004392424337394699	-0.00020691179992887116	-0.00038493434006200375	-0.0001103670510864193	0.0012148075138156715	-0.0004344405256071549	0.004498329162229857	-0.00037545177663857946	-3.529780354553992e-05	-0.00031056439246582963	-0.00043479280171825497	-0.0006099446685743021	-0.00036298355292800714	-0.0004134306957255557	-0.0005675400790051861	-0.00032137206055541317	-0.0006819346140944849	-0.0010018144464118525	-0.00047656380497104343	-0.0006315079258069226	-0.0002787388635961399	-0.0002804314125930954	-8.092621383621478e-05	-0.0007592226660844577	-0.0005384732641606144	0.000859664053301694	-0.0001886123122710394	-0.0009995941791682346	-0.0001498206270098075	-8.466420810116177e-05	-0.0007047352814981627	-0.00037186186465435384	-0.00018166289595982692	-0.00014878808722244163	-0.000511829843667978	-0.0001592555664923594	-0.00024774688011437805	-0.00020321365814180724	-1.3784251467868188e-05	0.0006373755368152407	-0.0006935438634144987	-0.0002684183877476796	-0.00044389933804322724	-0.00014474983731773092	0.00020272484923973178	-0.0003234287854677683	-3.213336454504471e-05	-0.0005466778613498225	0.0005022415387193344	-0.0010364794270513382	0.002329041625774934	-0.0008179542312163892	-0.000251114255722066	-0.0003043298063576968	-0.00030792041499638843	-6.403092253611271e-05	-0.0009676622509242741	-0.0005262574774612677	-0.00020626519702728627	-0.0007797217274315903	0.0004578512923442889	-0.0004022149375931513	-0.0006138580347345944	-0.00028917787739206335	-5.1269366839075026e-05	-5.2847312888992504e-05	-0.0006108012620025552	-0.00048520478395101677	-0.0003134269039027753	-2.452832543076495e-05	-0.0004042653746270036	-0.0003322533648569367	-0.00040515594275217383	-0.000437000918706656	-0.00011580272467100783	-0.0004564271145360175	-0.00014874390073516702	-0.0005249272573867144	-0.00023790413868886545	-0.0004881426123867233	-0.000205826791523863	-9.410100944241882e-05	-0.0008726442883732578	-0.0011471094738545143	-0.0003516965372158063	-0.001432542616728147	-0.0018673938336157287	-0.00037249749434809437	-0.00010856959220265245	2.06476049376318e-05	-8.204620149389017e-05	-0.0005720583978884819	-0.0003120403534556942	0.0004728644424604763	0.0001901509105216734	-0.0005583087269207163	-0.0003088294298669189	-0.00046265042387138195	-0.0003023865792006735	3.5770704724116056e-05	-0.0002928052696460525	0.0005925769860188301	0.0009396375872921287	-0.00022688583466815696	-0.0002642397668901395	-0.00037157460354417195	-0.0004550024576975913	-0.00036109129806540923	-5.2420406345556754e-05	-0.00036621331349586354	-0.0008025844732557292	-0.00044252894058711723	0.0011722127435198626	-0.0007232592730847318	-0.0005392790405268371	-0.00014508772873947064	-0.00025206519597475644	-0.0010885206084167022	-0.00017413680583747227	-0.00031801311815380837	0.00016534042524471145	-0.0006598427915689112	0.0001799633959065114	-0.0006525728637762955	-0.00019482668829527326	-0.0002467645080503871	-0.00036337784235323254	-5.508984013677124e-05	-0.0004481734572764948	0.0019103552398361879	-0.0006350926373867959	-0.0008091643293385959	-0.00014191909900871692	0.00010314133457399944	0.0008710025432153718	-0.0004221269967176498	-0.0006841544924952626	-0.0003372911357589973	-0.0004991675850913133	-5.079219256634626e-05	0.00019270280960096708	-0.000983121310174013	-0.0005264084433778253	0.0006626951110810461	-0.000418618530673829	-0.00046437848002997306	-0.0004497715008544306	0.0002505872340353157	-0.0005425545218498962	-0.0015665369304167429	0.00022484924999757096	-0.00032557545792149216	-0.00022314331188446918	-0.00018632258314238924	-0.00021211148488574485	-0.00048358037682011103	-0.0005569293226559375	-8.766669876401668e-05	-0.0007187109633384184	-7.562992507514392e-05	9.824840431396808e-06	-0.0002854067624379441	-0.0001902603706576238	-0.00015971543156569927	-0.0003333529009597061	-0.00021111034496505587	-0.00019186615466778743	-0.0004004079920734099	-0.00035944942355766737	4.6281832567193e-05	-0.000650025648997554	-5.493627453434048e-05	-1.232230798125435e-05	-0.00012251127444448773	-6.5606815409199e-05	-0.00042350175572826264	-0.0005083688600282722	-0.000230304135601376	-0.0001271857512357194	-0.0009272867694934694	-0.0009118900380956612	-0.0008578492777461132	-0.0007707848524038943	-0.0004373051766168232	-0.0004534907961749223	-0.00047646147057214095	-0.0003934827945621605	-0.00013414503502169668	-5.5515195716728936e-05	6.787920059695661e-05	-0.00013583588606047256	-0.00043868478243611064	-0.00046558980781039825	-0.0003910245869314161	6.437786847101102e-05	-0.0007862843428027916	-0.0003046413322945496	-0.0009946390917731074	-0.00036794811212009017	-0.0005685544112995794	-0.0002473292427359803	-0.0004750661631836714	-0.0006966284114996103	-0.0010532271077395988	0.0005603608840914807	-0.00045685987098974875	-0.000502011380672381	-0.00026157200763519614	0.02430169472316372	-0.0002713123654622669	-0.0005641381688754329	-0.000140197727391149	-0.0007754682410472429	0.0002258623009481519	-0.0006619620317102837	-0.00038321013259932793	0.004460966255032832	-0.0010448840268107824	-0.00021706228841302473	-0.0002092557640104021	-0.00014385792548056266	-7.93652509838277e-05	-0.0005649424613148423	-0.0004642459680382994	-0.0009202965563455647	-0.0005690157447062751	-0.000278336058629619	-8.444930152920664e-05	-0.00042758901005985825	-0.0002759210042743135	0.00011147349093089723	-0.00044054499619059845	-0.0004752428000019345	-0.0007396233968661533	-0.0002625345248829508	-0.0002008945764671274	-1.408698384162143e-05	1.2685743364309644e-05	0.0012040462242974743	-0.0006448416055102711	-0.00024096051820951558	-0.0006622491352469286	-0.0010835113555215097	-0.00083016494018364	-0.00033055645384239815	0.000500310385971615	0.0030727085323288164	-0.0001997161364929519	-0.0008123486685278358	-0.0007399610980458457	-0.00048246313782393275	-0.0005380026651000212	-0.0001300427259998753	-0.0007395954932042165	-0.0007084812908064723	-0.000340731779522121	-0.00010404513470746838	-0.00014955148838646115	-0.0003945413438701102	-0.00026343294033521624	-0.0002784871133497172	-0.0004943995411223712	-0.0010291691696405231	-0.0010296222601437976	-0.0011163644717111503	-0.0002929868491396935	6.955540917421448e-05	9.227735015105291e-05	-0.0002688543878162875	-4.143838416668311e-05	-0.00016054039592419372	-0.0003405295465635402	-0.00017412350259115079	-0.00014736623637435036	-8.833461814251497e-05	-5.9118034952260174e-05	0.0008289131865136023	0.00020045347431686903	1.736703259837099e-05	-6.680080069823028e-05	-0.0005299158713927221	-0.0001842277121282018	-0.00030200534511707803	-0.0005811139932860102	-0.0009183431871746203	-0.0007403115096295467	-0.0007253708422135092	-9.36049156072047e-05	-0.0002848687869510187	-0.0007359876977046476	0.00021037165153687138	-0.0007862825662795818	-0.0008590680117662191	-0.0006124214471063139	-0.0001978999225419604	-2.3773125424656996e-05	-0.000768598605419488	0.0003900354152615966	0.00045488066446651123	-0.0005093682905299666	-0.00045586402892788813	-0.0006637374723309363	-0.00040180109454591366	-0.0003039231327156208	-0.0004689406624032862	-0.0003234653230270264	0.00039178160709817453	-0.0005645894482033047	0.0005469402170826293	-0.0004914596723374987	-0.0007714603594217796	-0.0001408921335980341	-0.0003988051586128617	-0.00025342909082788347	-0.00014856784899517232	7.36237914825094e-05	-0.0003918837859812255	-0.0004196705615384297	-9.346786282508807e-05	-0.00016088043813118134	-0.0003229937527446357	-0.0007847632782032106	-9.609734615881336e-05	-0.00037732774460560244	-0.0004633353139387365	-0.0003499427160495175	-0.00045693286958169166	-0.00011695144179542064	-0.00031518942877419183	-0.0002259993792404375	-0.0002761920935378995	-0.0008887966517595451	-0.0007426544988558073	-0.0009276503421903035	-0.0008221632930271522	-0.00021719340265617828	-0.00021607647597617283	-0.0007035671525655277	0.002110130713039296	-0.00017964995706969125	-0.00033003640126923965	-0.0004457140824654621	-0.0005630791248536266	-0.000594169871857721	-0.00025037585727971846	-0.0008558446825127131	-0.0006230799285033844	-0.00038418998189055384	-0.0003171802003187663	-0.00047968289066114986	-0.00041314900508755974	-0.0002646425326563648	-0.00010677808119942067	-0.00024490772562489805	-2.2364959722168474e-05	-0.0007909738643532291	-0.0009025185408604953	-0.00043871261121525154	-0.0009347613431819253	-0.0007148351915415399	-0.00018634292972149647	-0.0002987399986641194	-0.0004394849162468485	-9.478217149959812e-05	-0.0003605809729297904	-0.00015882870279533567	-0.00027495802976225896	-0.0003312441705214575	-4.531683956380817e-05	0.0002880496913609748	-4.374606832576325e-05	8.451573931447679e-05	-0.00026473977150489524	-0.00031034145339804914	-0.0006917344189878473	-0.0011201945056369268	-0.0007724458307337515	-0.00017968296354397634	-0.00023396914241674145	-6.386677873139725e-05	-4.942369425071965e-05	-0.00020135369759482425	-0.00018836071794233787	-0.0004131870904713707	-0.0008812605608479033	-0.0007327541856902561	-8.635331452309457e-05	0.0019046706600839617	-0.0011798383094129194	-0.0001275768241453479	0.00046667785832917627	-0.0005986005513651586	-0.0004931366963991109	-0.0003358515632761345	-3.871135049981068e-05	-0.00032379764613674346	0.013522312659575169	-0.00028706926947958495	-0.00016433904150868652	-0.0002489638510242294	-0.0008959733835715646	-0.0001314026188502948	-0.0005401214606343488	0.0004764253390345259	-0.0005134212737470586	0.00018303848556255062	-0.00024461578060186174	-0.0004438385698689677	-0.00027518822682078383	-0.0003796587784028094	-4.1576848540047414e-05	-0.0003253930681008182	0.00013906687022668946	-0.00015026747427123154	0.0003602227720292997	0.00033740442547202623	-0.0005083897880398068	-0.0004123594313265771	-0.00030344049020294907	-0.0011980192834346406	-0.00020989191997121387	7.254140048098705e-05	-0.00037320157109876385	-0.0006712915515383777	0.0005030527992978275	-0.0003262268604068037	-0.00032967269596129677	-0.000328711927475836	-0.0011799155760203823	-0.00033938432059483684	0.00047806301949114696	3.2530035205914486e-05	-0.0007015155145274866	-0.0002626627916835632	-0.00048121909312026363	-0.00030233303088619763	-0.00046451167747685616	-0.0002493132739679965	-0.0003759115361853994	-0.00030035557000529777	-0.0004223793303263684	-0.00041235354962488284	-0.0003922295552281215	-6.16423598480455e-05	1.267183061903274e-06	-0.00031420964359665663	3.5145650306132264e-05	0.0013953380134067756	-0.00047314987587272316	-0.0011373949098615647	-0.00030820047515221164	-9.06567570194558e-05	-0.00031712282942742825	-9.038145919015706e-05	0.00016190426584839228	-0.0001378601342244497	-9.382699443490104e-05	-0.00043221465821054026	-0.00010194987255077229	-0.00043148898629218594	-0.0006764485196541982	-0.00012184714242792591	-0.00041741557342539254	-0.0007340482968224772	1.3128191141988258e-05	-0.0012837391813010257	-0.00045477646232656386	-0.000517672081075901	-0.0007850953655806724	-0.00041336040569928004	-0.00035139936457094246	-0.0001805024513375319	-0.00030875285012744666	-0.00028542345048869727	6.730094300456821e-05	0.006606778499830785	-0.0009868273429715988	-0.00034451107818849353	-0.0007088906878050369	-0.0002652909386317795	-0.0002592121414764045	-0.001290593533424189	-0.0002975132430306364	-0.00021156512348419865	-0.00022649988651642753	0.0007568823755161149	0.00042964032604019204	-0.0005412896032605069	-0.00025488104142913436	-0.0004798223604469117	0.00040572842495976286	-0.000733332323898044	-0.00025355988244305167	-0.00040055419928789577	-0.0004332434341265123	-0.0006940655417250031	-0.00034400725885811703	-0.00016135179009893043	-0.00017643341090278286	-0.00011106713012309187	1.8899166812356e-06	-0.0007190049814908522	-0.000287239228369726	-0.00030322011245332127	0.00015824303220789886	-0.00025407356573305996	-0.00010428873789948852	-0.0003524217234795851	0.001608364028658564	-9.388180104849263e-05	0.014052168017499504	-0.00021821990577949182	-0.0002040076003419029	-0.0008556164721664488	-0.0006134691193556029	2.8774135262834966e-05	-0.0002472493164844685	-0.0002446174966351057	-0.0005350125318092737	-0.001065118593252552	-0.0003991875047008539	0.0002249552261716587	-0.00017867263206193266	-0.00041158867481190373	-0.0005012006240059538	-0.000505643431318943	-0.0012094969349096569	-0.0004079152661021218	-0.00017743789802195087	-0.00019978631691995193	-0.00011176478477387372	-0.00036978507986468195	-7.140962708843729e-06	0.0005603811544806091	-4.840388848844857e-05	-0.0001250007262929715	-0.000347119851139581	-0.0006303244391721433	-0.00044995534223349907	-0.00034949027856243613	0.0006527116386707817	-0.00025678577402934153	-0.00041773952748252357	-0.0009457856307513191	-0.0002999457514989041	-0.00012815943029257382	-0.0001772549138020796	-0.0007928173187398361	-0.0008645297887003772	0.0006136852970245679	-0.00034863465721294976	-0.00023036511859387325	-0.0002482657011949182	-0.0010068284026372458	-0.0004598083294045092	-8.085721324459814e-05	-0.0001969222860238335	0.0006426406171319052	-0.00015526422660001743	-0.0001696447094543926	-0.0006865129196637692	-0.00043684297569125614	-0.0005077316269499778	-0.000361309344480614	0.0002892793389953782	-0.00024056583599285698	-0.00046037757055814157	-0.00024279315126859982	0.00022598848892190418	-0.0006236210639566783	-6.611489147050111e-05	-0.0003429649185799805	-0.00030839792657186987	-0.0006277620671335244	-0.00024483951809273853	-0.0005460412592370828	-0.0001746299032024032	1.0463164726055824e-05	-0.000260282803324336	-9.74458021492555e-05	-0.0006608458144278171	-9.264735333443556e-05	-9.777083383711651e-05	-0.00011573707860829417	-0.0003557506861983335	-0.0003448509616345802	-4.113651078060303e-05	-0.0006896101722728072	0.0003487093428655709	0.0003636455470545886	-0.0007376905144515647	-0.00015471711885779057	0.000247551945773747	0.00032398259540248773	-5.830202438116198e-05	0.00014798547796773982	-0.0004426196107760725	-0.0002540230183098087	3.4840786565154865e-05	-0.0005773915006848727	-0.0008225894323134904	-0.00038147937553133774	-0.0008520355108228924	-0.0002606754912017574	-0.00045390128919320236	-0.0002644103555391207	-0.00012212476106844303	-0.0001180887771757929	-0.001080922684214427	-0.0003167024738688649	-0.00015269815088813998	-0.00022190992872815057	-0.0017519301923195722	-0.00019477591231972482	-0.0011458007044062933	-0.0005369215467250333	-0.0006178246244346934	-0.00031146603514896576	0.00033422408324213323	0.0005960210860070128	-0.0004585689853404646	-0.0005566576120958303	-0.0003256443619470052	-0.0002910896339105289	-0.000498672158985321	-0.000751131396714169	-0.00041592518078931043	-0.0001970202153340566	-0.00013871193868052268	-0.00016400219422316813	2.6741862599630756e-05	-0.00045171416768981346	0.0015200370733269978	-0.0005590966194042125	0.0015710266593375274	-8.888092044605475e-06	-2.6706347835585596e-05	-0.00015023345107920838	-0.0008346025387374313	-0.00035058206109089905	4.565613889174527e-05	-0.0005845549928270691	-0.0006438957100195677	-0.00039441432064800207	-0.001651027852541715	0.00044253377605633974	-0.0002982066563452304	-0.00012089691638181172	-0.00022481880002042775	-0.000659435337207918	-0.000262504264898914	0.00017495419995349444	-0.001011671594125696	-0.0005860310811471841	3.952621964199772e-05	-0.00010886808914320702	-0.00011209959780297409	-0.0002030255340950719	-0.00010026501261341021	-5.4479743083781754e-05	-0.0006448869599542203	-0.000299255694460573	-0.000163849585345881	-0.00039195355147851466	-0.000170296083070093	-0.0001387342813353606	-0.00023049760042691728	6.725531847096894e-05	-0.0003016782451429454	-0.00026475691971155485	-0.00023543015982452876	-0.0003333609724125085	-0.0006864365581372671	-0.0007820599715501293	-0.0002142544608403945	-0.0009784662778465525	-4.463514682312862e-05	-0.0006186998420645209	-0.00036095400812424604	-4.037544826561906e-05	-0.00023128698343347418	-0.0011008606157581334	0.00020736505564403397	-0.0003234004621081075	0.0003825508095804019	-0.00027212335214821953	-0.000600653684912021	-0.0005603014811041328	0.002339468878074529	-0.00022318180898268954	0.00018426446184974195	-0.0001448469542329167	-0.00017712442757278457	-0.00019812489946692763	2.1644658647781953e-05	-0.0002290880723917488	-0.00023501363225835305	-0.00031044066165045956	-0.0007708347790443288	-0.00017007161510098915	-0.0007143998597404058	-0.00027187843522896547	-0.0008236141069654097	-0.0006669881924776195	-0.0005976236223423112	-0.00040991889992536605	-0.0006029378123675242	-0.0007507032406130589	9.423529413103596e-05	0.0005322661399328485	0.0015462260962838812	-0.0005956441763144448	-0.0005466664998492593	-0.0003608652462499187	-0.0005338269494147135	-0.00047514568047067916	-0.00025364835612334054	0.0007510060179951279	-0.0005104818532550209	-0.0002694379016117984	-0.00010342385298235184	-0.0006716587432792537	-0.0009932924412260826	0.00046789181550949393	-0.0006635007470343799	-0.0002378735473211051	-0.0003772172591719967	-0.0003066960559965856	-0.0005466211279856923	-0.0005083140368156029	-0.00030700408911199235	-0.00031409512403311664	-0.0005606906432216921	-0.0006331382709279267	-0.000544724773532365	0.0002843956545112769	-0.0002617938620734397	-0.0009392964153756695	-0.0006181571779071912	-5.52319601430914e-05	0.00035672523094163844	0.0002642295589399182	-0.0001278664984388949	-0.0003177025650288732	-0.0005196535739204857	-0.00010583659092283811	0.00024289323977742978	-0.0007142416830635106	-0.00044545124160903484	-0.0008204018553875921	-0.0003422232639536255	-0.0001164205692087762	0.00015759556973904147	-0.0002876601794254701	-0.00034942759271950496	0.0002799710494564939	-0.0002573333956094579	-0.0004969329876062658	-0.0006222411890853629	-0.000482980897157712	-0.0005247828100300339	5.589483512454057e-05	-0.0007210392491887307	-0.0009050602028785619	-0.00011110091695873101	-0.000731707565021459	1.1965018366901305e-05	-0.0012817967138979607	-0.0005824971724924356	-0.00035328857705763924	-0.0004351831668448811	-0.00027124649523860354	0.0006607616798861384	-0.001058170801071257	-0.00041354203693269907	-0.0004483035609427354	-0.0006384623632141014	-0.0005690576991183234	0.00023311039793656014	-7.694506495207196e-05	-9.280636804842781e-05	-0.0007200925170275477	-7.055725277518072e-05	-0.0001561670228259054	-0.00047646773544441013	-7.053486042089253e-05	-0.0007472761204447537	0.00040754665489145303	0.0005602693517589508	-1.6912145671772174e-05	-0.0005204362391610654	-0.0004739371554211137	6.384256265587932e-05	-0.0006719197493101514	0.0006027629609062307	-0.0005517956552273012	-0.0003890544950380717	-0.000860145846657803	-0.0008450007043607193	-0.0003185593867406428	-0.0004457378851205845	-0.00013083084138418736	-0.0005209782891410281	-3.685645829231448e-05	-0.0008708535379019839	-0.0004408032522799756	-0.0007881576950393428	-0.00018754791810674323	-0.0003536244811577259	0.00037101358780332176	-0.000661346060101385	0.0028135055250172337	0.0012221078873186713	0.0009576598478510064	-0.00023278652359533776	-0.0004630629223824182	-0.00013020665914040418	-0.000557386049397506	-0.0004061361274781503	-0.0010179025327398995	0.0012569849167811166	-0.00034765300853427974	-5.543785105760437e-05	-0.0006660389725812632	-0.00013490459667221417	-0.0006445594771218326	-0.000526198956890107	-0.00040410221325596274	-0.000361525668802422	-0.00028146758020420205	-0.0010768792651823908	-0.000736425069754614	0.000425440716608823	0.0024514329138739252	-2.8499957827404376e-05	-0.00041565533065506563	-0.00035764893645443707	0.0001367889240315011	-0.0002679356342538846	-0.0001340149988210323	-0.0004696432777920393	-0.0006461357621454802	0.0007859782281903488	-9.391175923120167e-05	-0.0005289245873101346	-1.1002270557953571e-05	-0.000788016139902061	-6.47911524792698e-05	0.0015807251746643846	2.1047920644151816e-05	-0.000169169229520168	-0.00080237532521259	-0.0011437202473604182	-0.0008977870683315278	0.0006722681553183371	-0.0009998230706653906	-0.0005539477518341953	-0.0002537711552180818	4.3624475403591725e-06	-0.0003981849000238575	-0.0005448312445608088	-0.0006441542219026649	0.00041891295138953846	-0.00034928040437573124	1.372928394194977e-05	-0.00039020339060728533	-0.00034415084451166203	-0.0006563091438498187	-0.00014534048001739884	-0.0007647322640305089	-0.000580678249834234	-0.0006024389053458314	-0.0007306970641625758	-0.0005330809736016083	-0.00040268027433598024	-0.0006469458804395844	-0.00041317148075557006	-0.00020204971576132048	-0.00035963908075410195	-0.00015694537563559012	-0.00043520914521502727	-0.0006796218465019842	-0.00029001696119039175	-0.000475533997715908	-2.8391686128079113e-05	8.864064566327155e-05	-0.00023142410383551458	-0.00043619466173586065	-0.00016274793683114972	-0.0008223154204888362	-0.0007802011630878377	-0.00015614143857758985	-0.00011156982093526229	-0.00025593755097192414	-0.00033242504734440554	-0.00025800012282122827	0.0007516104926840604	-0.0009107867303752963	-0.0004819054172266825	-0.0008813639746677548	-0.0009532359533262588	-0.0003661992297700277	-0.0008138694750377188	-0.0004469705182919017	-0.00036554031679466854	-9.75487301332719e-05	6.770524343275455e-05	-0.0003511155697464967	9.642985898815962e-05	-0.0005293372889725759	-1.408179166001955e-05	-0.00012815381400704178	-9.74632403976507e-05	-0.0005212760225149469	-0.000783602884879464	-5.8242533836990586e-05	-0.00025441458799847197	-0.0004541159093815538	-0.0010132381062593547	-0.0004161368799031108	-0.0006662656495647983	-0.00018274262413899958	-0.00030141726956051405	-0.00025091854567725196	-0.0004893414917311109	-0.0003336561398266598	-0.00031765615820985633	8.557199711726363e-05	-0.0005466137029628807	-0.0005133581269792466	-0.0001205718150139162	-0.00048725152563081195	-0.0001093610015243615	-0.00011254898727765025	-0.00021315885982110933	0.00011850864769512008	-6.243249461101736e-05	-0.0002943215067858246	-0.0003380121163809228	-0.00016672982941120832	0.00011035218039038083	-0.0003966696745973936	-0.0002965652681629291	-0.00022615222383699278	-0.00046587753438918764	0.0006688860133598348	-0.00012778562651695946	-0.0004496901260525646	-0.000647871298222439	-0.00018304917526878507	4.852766302972595e-05	0.0002572941300331297	-8.243550870968137e-05	0.00012733956971740741	-0.00030586132383372507	-0.0003438423557313825	-0.0014838241665679434	0.0023879357659865323	-0.0006389193160562032	-0.0006233971981463006	-0.0003902880223761597	-0.0004461550256135164	-0.0002807729060746234	0.002273090834709177	0.006917991915005661	-0.00013125120152135457	-0.0006147151163318996	-0.00039067187274261216	-0.00039228008866131414	-0.0002728708507949697	-0.0010212515471077599	-0.00025872727884087193	-0.0005526442652416657	-0.00020756454493509798	-9.379736077306227e-05	-0.0005460987250722938	0.0010261862122360268	-0.0008664949229468963	-0.0005412434100927196	0.00017972150615757856	-6.804017059304425e-05	-0.0005833569015683319	-0.0006370860644259961	-0.00031484601800086705	0.0011406262141595372	-0.0008525217710080485	-0.000987978365408881	-0.0007061969777348563	-0.0005375824747580583	-0.0003320961891866337	-0.0004468863574929841	-0.00023496274553633456	0.00040708620418840926	-0.0009028570173125155	0.00038230747532953465	-0.0003110068056868081	-0.0005367342629459488	-9.93154157328049e-05	-0.0002047645379028456	-0.00092867358091462	-0.000504923644554346	-0.00040105359129097843	-0.0008655212339072015	-0.00021898054726608926	-0.00025782461725152336	-8.25444353149987e-05	-0.0012794319254022326	-0.00040221384912189796	-0.00031715699353611967	-0.00023836812021904967	-0.0003852149709715393	-0.00029778606731616113	-0.00013936868743989677	-0.00027232984256360756	-0.0002868292726704106	0.0008397951435183896	-0.00025339336912357874	-0.00014465997468370947	-0.00013419699584186668	-0.0005660473886435986	-0.00024384453484196402	-0.00011713893071710267	-0.00012743438266732215	-3.227197284515957e-05	-0.0002443797502953492	-0.0003054887791501843	0.0010004746119700002	-0.0007355511014491938	-0.0005620981882078463	0.00026875121950285433	-9.782320540664727e-05	-0.0005764511380065106	-0.0011327573792378565	-0.001269386245045074	-0.0005220944177575125	-0.0009903816545737939	-0.001030036127860378	0.00015530960036062258	-0.0004826600049869195	-0.00021567364238969593	-0.0001344985029106949	4.2967768477209544e-05	-0.00033131337207666285	-0.00035883175573638997	-0.0005246301049902592	-0.0008379445255855769	0.0004172910485631413	-3.815436641353919e-05	-0.0007104556194355172	3.772523873311502e-06	-4.703088048090544e-05	-0.0004952603133135973	-0.0003815447541910179	-0.000986813427036594	-0.000359708779135565	-0.0004974849530439911	-0.0001725697015615909	-0.0009304641461358577	-0.001139917708409744	-0.0003485302245965317	0.00011617079390850272	-0.00040116197986458745	-0.00020709907135553428	-0.00043062389689669053	-0.0009410588217201811	-0.00043482046011606026	-0.00042205764283206827	-0.0010204401856524867	-0.00034629358528618807	-0.0008149133615390825	6.545645787581953e-05	-0.00043917290853456	-0.00029748620605858097	-0.00011901813865223168	0.00017183770474159883	-0.00039845908254386436	-0.0002176561738801248	-2.5330023296455737e-05	-0.0005435503280055603	0.0010080865694750039	0.00036103426113939395	-6.552669072899949e-05	-0.00045309774386777593	0.0008945970609483072	-0.0002954195549754828	-0.0006506579623299317	0.0004660413801190901	-0.00045084078843416755	6.92301185951907e-05	-0.0005621305187136481	-0.00037708904281840826	0.0001642158324959212	-0.0002982193748110638	-0.0003071158515208174	-0.00018369921216816255	-0.00036432421206197623	0.00024916009967398706	0.00019009898247567626	-0.0003461025199671903	-0.0007297994612473436	-0.0003025498571078517	-0.0006901458291171869	-0.0005332925779918122	-0.0002778690873071002	-0.000362420085942385	-6.738875929040751e-05	0.0002814942045272838	-8.797500457238201e-05	-0.0004621514192586318	-0.0008762947904870001	-0.00018739729835735448	-0.00013285079766505036	-0.0001709615963326727	-0.0001103054787591686	-0.00034610556840653786	-0.00014798581315337623	-0.0005600633294377693	-0.0002374393286618243	-0.000357393305881238	-0.0005552908360013505	0.002351994016342744	-9.92717387552274e-06	-0.001100355133275008	-0.00032647450855682555	-0.00010080081010778914	-3.820897878138397e-05	1.7447545336455373e-05	-0.00018708888072228725	6.93421526295114e-05	-0.0001483804903553972	-0.00019045777645448992	-6.56989966900718e-05	-0.0002279886147782469	-0.00014570469576589282	-9.24808651771416e-05	-7.331219107669347e-05	-0.00010578936690876376	-0.0001315491508745755	-0.00012365853259094358	-0.0004260525789387714	-0.0005671142433493676	-7.793890613243989e-05	-0.0006177796753756403	-0.0004639385448945358	-0.0003663336162199327	-0.0006132144761331718	-1.6504862632060266e-05	-0.0007737446266440306	-2.9615883847557893e-05	-0.0008985827055865006	-0.0002325738240367137	-0.00015198946114277885	-0.00031967297717681316	-6.747015070107695e-05	-8.246621726128357e-05	-0.000494539345994131	-0.0014752006280506003	-0.00010534839627577254	-0.00014960150254149168	-0.0004919724754596158	-0.0006335956454890982	-0.00018087713111812994	-0.00029444739711569616	-0.00038417935225838084	-0.0007720724873617469	-0.0006913895177741569	-0.0006057371958402703	-0.0005155521311675326	-0.0005005489530287658	-0.0005228760390974939	-0.0003083728197047384	-0.0002063043254280252	-0.0005188556033986263	-0.0007733658541457941	-0.0003298078258516105	-0.0005276543771555702	-0.0005827456358339436	-0.0004187131064141274	0.0007774985593908434	-0.0006474731412294976	0.00016005231139896794	-0.0007997226694529561	-0.0007747936528499727	-0.00035346496924250527	-0.0005593968483308558	-0.00010288742738467354	-6.727775878613391e-05	-0.00012178318512314104	-0.0004757959293742425	0.0002066934106631512	-7.918129174603159e-05	-0.0007470469005113748	-0.0004083248302216097	-0.0014398359206910436	0.00016251209849417578	-0.0009330462172866484	-0.0007670185914445564	4.906146200322867e-05	-0.0005212844925662884	-0.0005393872556904055	-0.00032002744828206383	-0.0007041837134763569	-0.000621242202850849	-0.0005337542313013221	-0.00017752825336106933	-6.813601949543113e-05	-0.00017977524385650914	-0.0006367934388922679	-0.0009012697848453851	-6.977541939323897e-05	-0.0001613164097009684	-0.00029033347107582157	-0.000302410845268803	0.0005116774451379661	-0.00021465081178611892	0.00015608958385031216	-0.0003344947084612253	0.0002606836326917646	-0.0005986764685851395	-0.0001094155274719773	-0.00010469016069627085	-0.00018259519327609757	-0.00027399374741645294	-0.0002528551601866506	-8.884284568748953e-05	-0.0008590156994101869	-0.0004446945102936701	-0.00035682110514264953	-0.00017886729809688347	-6.827405621480858e-05	-4.5511192178607844e-05	-0.00018459848586391224	-0.00013031968982974584	-0.00041982144487216473	-0.0003174685406785758	-0.0004360276015555698	-9.266694883293583e-05	-0.0006727824438506152	-0.0002317978462753331	-0.0003949168302797008	-0.0003628766107486738	-8.60975528209055e-05	-0.0003745040952735075	-0.0005624722404551786	9.481541319813426e-05	-0.00011945836017829216	-9.343543913400381e-05	-0.0003883005571780073	-0.0005510753143397764	-0.0002670832903990332	-0.0006809353161548016	-0.0007398457779397312	-0.001160344622327561	-0.00021920957132525308	-0.0006391092807316714	-0.0005173804586083962	-0.0004754176193509472	-0.0004051632411871341	-0.0006367547648350367	-0.00030667116568060433	-0.0010390656451872433	-0.00034882997849720773	-0.000582337551392337	-0.00034170063779288677	-0.00015843417732590263	0.00015148762773450861	-0.00011979546203100823	-0.0008608066409915173	0.00018207115874058875	-0.0012080765734033567	-0.00040656569559711036	-0.0011960409053666681	0.0039013434191608252	-0.0006075602912454053	-0.0002468762538790433	-0.0005797189585822607	-0.0005239547291246852	-0.0002263044908117793	-0.00017364914572204674	-0.0002877055126875878	-0.00025854483359078086	0.00027923468239860654	-0.00032145791968560603	-0.000246903309335479	-0.0003017936956704477	-0.00010475999590947619	-0.0009682447728978101	-0.0003868562192157596	-0.00039653964264198136	-0.0005797839209431917	0.0006162475195447306	-0.0003714117521795759	-0.0006363163327745958	-0.0003127205545743953	0.00040622562663285966	0.00010925107707701227	-0.00017497434581262804	-0.00032557369144407567	-0.00022764868522700778	-0.00026137186417118604	-7.695337399677851e-05	-0.00027233725855908684	-0.00027781652877925585	0.00011613354813331992	-0.0003068011368896601	-7.564308688975408e-05	-0.0005185397091933133	-1.4068071972927433e-05	-0.0002466648229886708	-0.00022913385511218534	-0.00019094802752991184	-0.0003275648413022707	-0.00012526981009185995	-7.076590644276589e-05	-9.705570627739086e-05	-0.0002646572850751394	-0.0009538650864477648	-0.0009161074015931767	-0.0001703874835772732	-0.00012886832747543425	-5.191203834935133e-07	-0.0002406733496598439	-0.0002283068007486648	-0.0004151605331038169	-0.00014426264378579912	5.8511838330971234e-05	-0.0006275655684494433	6.640906947976707e-05	-6.772792912899462e-05	-2.0555043052727974e-05	-0.0004638557261489158	0.00026898752686902415	-0.00044690904817086205	-0.0004474632370438073	-0.0009698308843087455	-0.0011322256996922943	-0.00025261890856200387	0.00011629449131990615	-0.0008485932555602338	-0.00022464701467515022	-0.00024668110160065866	-0.0005324310160843347	0.0009286226505539005	-0.00012163793222269962	-0.00010188956421139248	-0.00045515220464294317	-1.6068959114692455e-05	-0.0003168946371061384	-0.0002633925669605807	-0.00030594528437488335	3.8945012560061925e-05	-0.0008648954597818839	-0.0005944763492995835	-0.00042924853504667094	-0.0002706695127395871	-0.0007107449783261756	-0.0008055311311215945	-0.0005354141643704634	-1.9495865552169057e-05	-0.0014253114441846167	-0.00011657055485449742	-0.0006082700517086206	-0.0005991871566002026	-0.000179861998888273	-0.00047140758652928333	-0.001083487741791622	-0.0001013235213064239	-0.00048003980294651817	-0.000799438965251678	-0.0008029721918496001	-6.243056537648323e-05	-0.0001350421934466666	-0.0006946529984182267	-7.817746944549354e-05	-7.583460274816655e-07	-0.00039624904685431816	-0.0005978574929634786	0.0006699615022965033	8.975400078329534e-05	8.561385868930859e-05	-0.0007121121295465695	-0.00017729004841736658	0.0004568401040164246	-0.0005706039209258042	-0.0004578605778153612	-0.0005984210746759671	-0.0001408885435266422	-0.0002412905733872603	-0.00014645623377003807	-0.000205457497434904	-0.00021615043302057122	-0.00037945765283833107	-0.00023348880546815586	-0.00020935468337410278	-0.000574971132452869	-8.926489754246135e-05	-0.0007540324481968756	-0.00022712284684410993	-0.00011581851981259681	-0.0005043552398074836	-0.00022852772807873415	0.0003693977988843965	7.064766304016584e-05	-9.290201825304733e-05	-7.80346065123893e-05	-0.00021727306920887364	-8.798789627335334e-05	-0.00018230440422260935	-0.00011617442393537597	-0.00017238384340777943	0.0002311754724396477	-0.0001487294196210085	-8.626052327221019e-07	-0.000627160105275176	-0.00017054552309151496	-2.209838946024324e-05	-0.00011328988032126012	-0.000347022895523821	-0.0007981427413945796	-0.0006538490822241505	-0.0002413654851060891	-0.000966761243143972	-0.0013002974496826606	0.0002453922507506286	6.134752870192173e-05	-0.00024068523087316442	-9.961088752825817e-05	-9.31267098519374e-05	-0.0002357634300550907	-5.8503399905347036e-05	-0.0005829519139426873	-0.0004962530552474618	0.0005783310446995232	-0.00017475564972577304	-0.0010891546719632988	-0.0009821841106241662	0.0001529312723371242	-0.00039884861198206023	-0.0007521361690336444	-0.0003041578247947297	-0.00016614560616741274	-0.0003031444312777639	0.006308324334027985	-0.000744273512397909	-0.0006879901882103288	0.00020799278400070767	-0.00025763431802534523	-0.00051307785172826	-0.00027728064049332675	-0.00031041121616730885	-0.0003521541617371444	-0.00032254837205287834	-0.0002392139877019027	-7.894209996442228e-05	0.0002831017261720583	-0.000838563242161899	-0.0005157296075437773	0.00014921203146984972	-0.0003445613023935196	-0.0005567753120032595	-0.00011696738869862115	-0.0005216476799184386	0.00015172755309619248	-0.0009254716545619023	-0.0002166444905279708	-0.0004807123437022685	-7.598843478056724e-06	-0.00011240397398935854	-0.0003635002789570633	-0.0006376045771713587	6.179683557224596e-05	-1.6747851655761207e-05	-0.0016632406055559557	-0.0002043722636053116	0.0006724022686867426	-0.0004283348842232355	-0.0007838455740984805	-0.0006204881123458879	0.0004406701211011754	-0.0004477887428255953	-0.0016333184499714062	-0.000691276398090145	-0.0004916156031354173	-0.0003208746825999871	-0.00024024584744852646	-0.0005276518472245363	-2.681228072647676e-05	-0.0005681436568120791	-0.0009331519927037322	-0.0006596554804069737	0.00018371664611643572	-0.00021547085052245224	-0.00024125948523490856	-0.0005763533389619007	0.0006829955682543576	-0.00021751405940000808	-6.628691517959993e-05	-0.0003814664582026491	-0.000553674413970893	0.000516317328679416	-9.944189222280719e-05	-0.0002276369613023606	-0.0002587172416227357	-0.00030969614720130733	-0.00016339075017152203	-0.0006230916427191038	-0.000719108084970755	-0.0010133575149718114	-0.0006897722874952177	0.004737014866916004	0.00037243668191458895	0.007677607502556909	-0.0006232313753063242	-0.0006046477106142104	-0.0005883080746241592	-0.0007028628655717678	-0.0005661590390971482	-0.0005495774967248858	-0.00014004084043555602	-0.000584938106362395	-0.00031286014025571566	-0.00010717868595592819	0.00042170358094040553	-0.0002407498683205214	-0.0005673217623850559	-0.0002682939360630573	-0.0008051131058777879	-0.0007108986923742193	-6.136146537285696e-05	-0.00032501798651238224	-0.0006013745481337703	5.905703740923508e-05	-0.000755571993105579	-0.0009278087250199545	-0.0007291102130157888	-0.0003580041867396041	-6.409582541761838e-06	-0.00018035628964990926	-0.0003532200941189608	-0.0006996344405974395	-0.0003159751769019887	-0.00010296849812431675	-0.0003700297411648116	-0.00034785680463726964	-0.0003650272599629701	-0.0008651979347589295	0.0012837787205458276	-0.0009905094040613591	-0.00016175631605964887	0.0002152197276752831	-0.0010407226787815269	-0.0003930790772840121	-0.00021941338638458742	-0.0005104969644335961	-0.00031763979795197277	-0.0006307550163103002	-0.0003654629038478588	-0.00029886207501555567	0.00012170037184670834	-0.0003905835709518786	-0.00021824884958786592	-6.50783000829217e-05	-0.00014727922929785793	-8.967351565047258e-05	-0.000722644005961276	-5.3224973269734734e-05	-0.0009359424195050729	-0.0003119760057646087	-0.0003328973496477639	-0.00024344031291802007	8.583992817389071e-05	-0.0006829036759009915	-0.0005778651484208404	-0.000433946106172848	-0.0002818546970944885	-0.0003468414741958412	-5.3464633846888206e-05	-0.00037262584172487276	0.0004396687162592926	4.876297591728014e-06	-0.0002621237929415323	0.0007405772151217628	-0.00035274455871665464	-6.287161963325226e-05	-9.446212035157772e-05	-0.00013829168167857198	-0.0001452160412899077	-0.0001685137075334859	-0.0005693902087458286	-0.00040698491334162194	-0.00012250676259004792	-0.0003431108558571209	-0.0009191139584606162	-0.0008575181097059507	-0.0005017173514416942	-0.0005576236840623529	-0.0004359053312476445	-0.0007655769284002508	-0.00021458325802784235	-0.00012479641385452228	-0.0008041782874652023	-0.0004035642497334895	-0.00018588764968561835	-0.00015885808896878717	-6.04006860755435e-05	-0.00017653673475333706	-0.0001559485909125118	-0.00013525160452414756	-7.181645496647342e-05	-0.00037319265407666615	-0.00024938914599153807	-0.0010531668617390065	-0.00012967843268941673	-0.001452816841737729	-0.0007979745707552568	-9.731600103457737e-05	-0.0003224467321506063	-0.0002963985088055374	-7.635798851465671e-05	-0.0006410967707533222	-0.00012279049821763447	-0.0008905431104591231	-0.0001655151515231039	-0.0005639061169539294	-0.000339015692122728	-0.00010028642090605698	-0.00042437472237153844	-0.0007672179452308778	-0.0008023578204005018	-0.00013975330624347568	0.0006975325788084015	-0.0005070119639607211	-8.18499610607984e-05	0.0004361908460756552	-7.239143036080613e-05	-0.0001884122113937517	-0.0008105534113107849	-0.0015513279197823422	-0.00025234627825859794	-0.0005367694608174559	-0.00010525180064750419	-0.0006056082688350754	-0.000298320150875188	-0.0004581404467460599	-0.00020685819982722012	-0.00011359912088114484	-0.00015563045911648517	0.0005457867688743966	-0.0006180710225024388	-0.0011006737698329827	-0.0010757646375229018	-0.00023275789708022387	-0.0007726513973512202	-0.0003045128991312224	-9.11614604657242e-05	-5.6808782337484275e-06	3.1945042645341456e-06	-0.0003280742381657014	-0.0002888721498843838	-0.00037681238256844353	-0.0006681189767415526	-0.0003107859050036768	-0.0005461296827558112	-0.00011170977276455262	-0.0008920597583170748	-0.0005291418927173564	-0.00046695206428302207	-0.0008066987025048127	-0.00016785973546255392	-0.00022485278420102356	-0.00016172244135341708	-0.00012727382190806246	-6.4261170847713e-05	-0.0006240870245764375	9.98616268285572e-05	-0.0003837404674986952	-0.0004858571749345014	-0.00043024266736760595	-0.00027282287590436985	-0.00020553032355211988	-8.086105787963184e-05	0.0003055893406712439	6.681904270514764e-05	-0.00013415624941611856	-0.0008282047198232565	0.00016520398039144782	-0.0004557806912966396	-0.00018665243229678947	-0.0008469405189528242	-0.0002758689504331549	-0.0002715471599986626	-0.0005779802814796596	-0.0005090574222192147	-0.00013255966459854623	-0.00032293443789001167	-0.00045593439272500233	-0.00019746284441496002	0.0004836385570632184	-0.0002507633300348502	-0.000674767126219316	0.0037125305024409663	-0.0002371807652232452	-0.0005903982218486176	-9.579477051688158e-05	-0.00027136097772130545	0.00017599527048005564	-0.0004074988037407775	-0.0004620765968553184	0.0022656680421546567	0.0007330792879466543	-0.00036801490088354713	-0.0005543444015348936	-0.0005757164038809624	-0.0007392667092826618	-0.0005907680755900375	-0.0005091936602013266	-0.0008047213707851943	-3.290093045655738e-05	-0.00029454427732983536	-0.0005715545321898105	0.00022094527700943837	-0.0009292117623667001	0.0002256406531006167	-0.0005389101824245622	-0.0009245460250606347	-0.00033596525474468284	-0.0007658555829898922	-0.0006130043871089833	0.0006883001893970538	-0.0001343976368950994	-0.00030659593579576916	-0.0006522395266661278	-0.0001355319815042142	0.0008357701386961245	-0.0007346583173027415	-0.000660846369357548	-0.00029720230905485874	-0.00042577242307268847	-0.00010828095743307229	-0.00017381015794619756	-0.0007652923283466768	-0.00047875652983168254	-0.0006452654297382666	3.781862913119999e-05	-0.0006211545323538441	-0.0005622336456438428	-0.0002703431567226496	-0.0005689680053374149	-0.0006295822322823169	-0.0006344030570705617	-5.512452601742296e-05	-0.00018008517431866285	0.0010281769297819203	-0.0006679774203342259	-0.0006894596342503831	-0.0007746054817720951	-0.00047670108912543864	-0.00014999651968750812	-0.00024976522403929205	-0.0002459171014760861	-0.00032340373356131813	0.0002866346072414843	5.797288023457857e-05	-0.00010226211335353773	-0.00021737049522372099	-0.0004115122840369337	-0.0001315785508703479	-0.0002513205892904707	-0.0004989251080263181	-8.117188513606323e-05	-0.0008485225612764265	-0.0004000786491550751	-0.0008621034688166783	-0.0003374623704716583	-0.000623815365077971	9.193295049675287e-05	-0.0012563652126414558	0.0020097782424758227	0.0005116963673594668	0.029384889247196757	-0.00014701103012194566	-0.00043727270587768817	-0.0013589626057190862	-0.0009945805413718524	-0.00030128636946837197	-1.3423064574467322e-05	-0.0008029399948695259	-0.0003848998195089135	-0.00029762245930138067	-0.0005581703086778194	-0.0004410150885162591	0.00013659179595420915	-0.0011794851380467842	-0.000229222313756301	-0.0013046417076414928	-0.0007804341277644908	-0.000270872298523791	-0.0005134147461286427	-6.80772652682775e-05	-0.00048150100001654233	2.9323902256378002e-05	-6.801323748596571e-05	-0.0005150143041724836	-0.0006559953691276375	-0.0005219233651455702	-0.00010668886020640922	-0.00019199694741781507	-0.0012391378106498367	-0.0007338154245652755	-0.0006994026003971228	-0.0006077774050122868	-0.00018975566512146705	-0.0007191329254626925	-0.00045386273965492257	-0.00036597519464934286	-0.000868791259585353	-0.00026466275846789237	-0.00036625107287882586	-0.0008532238604358884	-0.00014699968446603038	-0.00028275723293826944	0.0004601202209690146	-7.826538557326988e-05	-0.00021034066299575072	-0.00018809383287717596	-0.0009158291941390605	-0.00011661418801119398	-0.00030966113456342727	-0.0002795175250499773	-0.00010999523353408945	-0.0005209942734239125	0.00023093816909688857	-0.0004485337769214133	1.702533505400645e-05	-0.0003143000555441397	-0.0003676530608466643	-0.00043326763096091203	-0.000583543688200435	-0.0006186948938157072	2.2676012984671495e-05	0.0007161119557832797	-0.0003946595345082869	0.00011207629917819748	-0.00021503351722025843	-0.0011893700593672116	-0.00010147872881293878	-0.0008013006788168377	-0.0004096230041837911	-0.0002492359956074315	-0.0004894782564582503	-0.000765216319544253	2.8405355663952726e-05	-0.0001941317128778297	0.00023635616753508106	-0.0007136497722002252	-0.00011192281504850777	-0.0006187866654615752	-0.0002707199529541941	-0.0002229774326456344	-0.0003814209318470987	-0.0008648189520155554	-0.0008328856503060762	-0.0003405268261522191	0.00038283666440452397	-0.0007132523351076174	7.622337812934991e-05	0.0003278736067089934	0.0005980724417034467	-2.1501952439681027e-05	-0.0004465596529118262	-0.0003395867472442187	-0.0006203733109785598	-0.00019299188181958778	-0.0005981952864409755	-0.0006442244291654023	-0.00030019115437022336	4.6971663207819766e-05	0.0022879400366607617	-0.0002891710071906134	-0.0004912523418108825	-0.0010271596238780507	-0.0007186642348858303	-7.61516424399374e-05	5.836603701509704e-05	-0.00025561766452873757	-0.0010530764722911307	7.520700476926087e-05	-0.0003981668558048261	-0.0004553766881813012	-0.00035263525598300716	-0.0002850079391094486	-0.0008989673063868144	-0.00034032432548245173	-0.00043767003815483636	3.433919893977401e-05	-0.00012898652113282728	-0.0008492886259477372	-6.878304442852116e-05	0.00037807708593968987	-0.00034230738001320073	-0.0005221416853202696	-0.0007287308804881379	-0.0006738340428028034	-0.0005020218678971742	0.00033890933845712374	-0.00026319202401441793	-0.0006976936377641914	-0.0004995463561292528	4.5155054041766746e-05	-0.000395960153612541	0.00027902808641081027	-0.00022794895054869746	4.420312819750585e-05	-0.0009338122545582887	-0.0002261690377501321	-0.00023772978791706075	-0.0003616289689762225	-0.00016271591692563009	-0.0002896767658336501	-0.000612410716700182	-0.0004498305912121491	-0.00017427786428558215	-0.0003751220372224943	-0.0003347106433048695	1.7748815518281276e-05	-0.0001360543107805991	-0.0003295020838039683	-0.0002533582023369332	-0.0005684421321719451	0.006306474277973487	-0.0010753222911783092	-0.0012189038693742125	-5.6559956208697656e-05	-0.00018057635060320055	-0.0005520905130447188	-0.0005623267251204818	-0.00014640689039134154	-7.915876300954743e-05	-0.0011808324611469287	-0.0005091565133342236	-0.00035036868885066096	-0.0002857585573921684	-0.0003312201651577662	-0.00045323785633722243	-9.957144550256374e-05	0.00012138655845037278	-0.0002166754535652795	-0.00027978747957194003	0.00024070110056038195	-0.0004065993453181696	-0.00025497903121801115	-0.00044668827344065195	-0.0002904285609780277	-0.0004261262684434523	-0.0004946969093504123	-4.241920847352533e-05	-0.0002173669842891572	-0.00034333967498257793	-0.0006751996543256097	0.0006864717669019831	-9.03013266119769e-05	-0.00019349108989468296	-9.728613836866467e-05	-0.0005045012518029784	-0.0003337431740865211	7.335247519963241e-05	-0.0007276425587343329	-0.0004084336497683462	-0.000451460306527271	-0.000431868875243983	-0.00048373606343695395	-0.000559253770801491	-0.000527805324925868	-0.0008364758955555114	-0.0007065641627240945	-0.00021617134334361255	-0.00011092116961647792	-0.0002985189074439475	-0.0004791379123935051	-0.00036754956942107214	-0.0008231112694041473	-0.0006853606876328445	-0.00012960024055940094	0.0006710546305080988	-0.0003792538378754415	-0.000520992196855112	-0.00025307692392123105	-0.000204716070192029	-0.00018066612066407604	-0.0011028243209731882	-0.0004958336129684726	9.855471343326707e-07	-0.00103021992397205	-0.00024080252883522355	-0.0010732582081162004	-0.0004232658491969387	-0.0004545501481158706	-0.000533354211139364	-0.00047468291929589107	-0.00041837805814593366	-0.00093251275788922	-0.00010693224053690426	-0.0002525224649423476	-0.0003607184650269824	-0.000984287120693219	-8.839670815216004e-05	0.00027262329598914134	-0.00033397939668103094	-0.00031454772623893567	-0.00019890870404258172	-0.00048062065316614055	-0.00011692855471862873	0.00012958414965397072	-7.613088302497336e-05	-0.00013612514794213637	-8.44710535605763e-05	-7.979352396916343e-05	0.00045427232349676543	-0.00024278748598760566	-0.0005018967951884495	-0.0007729508782711622	0.00016625185761040112	-0.00013351960735256304	-0.00054014972946238	-0.00025888966648753204	-0.00048407455041602404	-0.00017817535017053152	-0.0007607777765840947	-6.367227605313632e-05	0.0028378465090975044	-0.0005923915433271483	-0.0007133941154304889	-0.001825468866207296	-0.00017619175164538652	-0.0007681662424371873	0.0004505495688182212	-0.000546122874286396	0.0002593347666179381	-0.0007565702272481412	-0.0007679849577114862	0.0011030281340878231	-0.00021995837929228592	-0.00010069563420158336	-0.00042469065081133644	0.00023064843114548004	-0.0009629470255600187	0.0011185231772646248	0.0003203556859845398	-0.0002759100914882305	-0.0002165083606053969	-0.00032782273983966893	-0.0005579427233504098	-0.000492158409303897	-0.00023444467681576984	-0.0001782352083769864	-0.00045694851747480627	-0.00040964375129944134	-9.935359569166061e-05	-0.0003985873706854049	-0.0006243047271258375	-0.0002841963976977193	-0.0003675065192984338	-0.0004359457551453207	0.0006752926580916525	-0.00023068141104684058	0.00029432271907505635	9.966648117973128e-05	0.0021117768151441303	1.279362957967964e-06	-0.00026078703009353634	-8.227388847277497e-05	4.738986624360779e-06	0.00016229599814635175	-0.0003070167831586844	-4.156218639754558e-05	0.00020583935272087847	-0.00014198799468671377	-0.0007526634379406543	-1.6093675236452716e-05	-0.0002893766966795104	-0.0005145180423946149	-0.00018602749610397204	-0.0003969724569360579	5.818987725243803e-05	-0.001070894737824527	-0.0009732154895961787	0.0018501362328230506	0.0012234183823930404	0.00020222405357610244	-0.000500310885953968	-0.00015914280951813279	-0.0006548787538726409	-0.00042074336454178956	0.00028707355662489873	-0.0002687147382105787	-0.00023532086288963257	-0.0009830231372459622	-0.0007112729019695494	6.140927591139289e-05	-0.0004143817039182314	-0.0002321678094752586	0.0006910445594431668	-0.00015160346501438455	-0.0007850353519070158	-0.00020232185146220122	-0.0007269499015604832	-0.0003330775330961024	-0.000813580970931259	-0.0003273536625741945	-5.998319137764479e-05	-9.07465028794518e-05	-0.0003839527715640967	-0.0005316227777653892	-0.0003474912633405713	-0.00034241468009514934	-0.000381024608435278	-0.00012664338479724058	-0.0006699995515960196	-0.00040363465385968557	-0.00012096694134355826	0.001114656570473646	0.0003684297979573585	-0.00031416113655831194	-0.000403611322816405	-0.0001429269168644792	-0.0010144604476173811	-0.0006318063459959736	-0.00012700527407292751	0.00023577598585151481	-0.00027511056167183135	-0.0007747803060910993	0.0005034738538408943	-3.1221215794888074e-05	-0.0005170910615312795	-0.00020466556126571894	-0.00039079216702651826	-5.8227908734251365e-05	-0.0005009766087210074	-0.00014122078570750533	-0.00022179530554297224	0.00018103963330657951	-0.0001922117171869839	-0.0001542185154349564	-0.0003498126675267137	-0.0001899768222694436	-0.0004998996444804893	-0.00036662297943190314	-0.00018106875547300031	-0.0014654263880095194	-0.0005500198530927081	-0.00018839286767835645	-0.00027102186452672005	-0.00031465651161801284	-0.0003949112978944934	-7.35200493732705e-05	-0.00016776234148259788	-0.000390455739889775	-0.0004168714121585509	-0.0006977519839991744	-0.00035080525498830357	-0.0008730555085406075	0.0002672921160886817	-0.0007042280781760596	-0.0008256089370613995	-0.0010972799742460584	-4.850083245753029e-05	-0.00041520129219444315	-0.0007448759857940773	-0.0006086334675397796	-0.00019121141240464334	-9.79872224887829e-05	-0.00013459034765902255	-0.0006552481854890409	1.5217065718382976e-05	-0.00019044339290880848	-5.3265294061272686e-05	-0.00015765324928669762	-0.00014276314468441082	-0.00010929902986458158	-0.0002645281231283948	-0.0001306124650098347	-0.00013569190937634795	0.00041908699827752677	-0.00015155909417555993	-0.00031674936728479065	-0.00033048739873180357	0.0022058331922566025	-0.00016885641700919703	-0.0008398606776228739	-0.0004712687067794411	7.927542356296185e-05	-0.0006598688477057768	-1.7169188477305416e-05	-0.0007290217983455852	0.00023406285617450637	0.0005162594725386388	-0.000143390460400919	-0.0005655294733949443	-0.00046703727246510246	-0.000162421344705682	-0.00019566203095183122	-0.00044262512865007116	-0.00020346911270271043	-0.00035245942078345344	-0.0005307643963324348	-0.00018666378104863844	-0.0008717453980384665	-0.0004333663021302335	-0.0007759289737373229	-0.000247384834711702	0.00014085790942268528	-0.0002320462691805199	0.0014821535320194898	-0.00037697957553963185	0.00014488305780024297	0.005507184852366636	-0.0003250486162282713	-3.315218619318865e-05	-0.0003726469935369923	-0.0007368092064349615	-0.00034512022607290435	8.267723366387569e-05	-0.0007655363927836132	-0.0009678295722695328	-0.0003018127813301294	-0.0001442192731835549	-0.0003328524782662615	3.374847809375959e-05	-0.0009329039133360972	-0.00039771144284250065	-0.001966350991974112	-0.0003685144497426476	0.0020062071816494553	-2.003402934656536e-05	-0.00044336730546233995	-0.0002765415961803346	-0.00013417801832617151	-0.0009520994932333681	0.00014218972987068806	-0.00017650611897805627	0.0007771920868000516	-0.00018803424835835153	-0.0008348924101610338	-0.0004428258640355649	4.818463395943096e-05	-7.304944387047358e-05	-0.0005469886040454367	-0.0002077726847463915	-0.0002643032222032358	-0.0008101575685653805	-0.00013962712704857196	-0.0012706727709880475	-0.0004691332193792138	-0.0008351958478805736	-0.0002067298593203233	-9.843132194526386e-05	-0.0005431831701142155	-0.0002756045019220348	-0.00031724896538269887	-0.0003628137892934619	-9.71301190155489e-05	-5.2686542255622407e-05	0.0003290052151696424	-0.000256277241807225	0.0003202941726216006	-0.0005691858749725499	-0.00043153474499158006	-0.0006043136519268023	-0.00013417145411732682	-0.0005503852333023651	-0.0009050609754422843	-0.00039426252946157787	-0.000452892358244223	-0.0002553969398818273	-0.0008580284543268786	-0.0003535381218354856	0.0002044468957855794	-0.0003125161993005189	-0.0004814058484335118	-7.649051759373886e-05	-0.0007302836416862139	-0.0002915636579583607	-0.000746908115315668	0.002722857889443213	-0.00023510632949574526	-0.0004905096503098502	-0.00034715419761020995	-0.00014724199945383496	-0.0006486921163108748	-0.00024832681512879453	-0.0005326977745757679	-0.0007242647905580898	-9.599850492265621e-05	-0.0005940473427257896	-0.0004034040690248372	-7.923523664173828e-05	-0.0005267396986395071	-0.0002756730052998488	-0.000431769143321169	-0.0007781851810585416	-0.0002775271801948563	0.013909402400096369	-0.00036410454004022686	-5.696645554613933e-05	-0.0001044903723961771	-0.0009578974578502979	-8.673524661415087e-05	-0.00010700035289683166	0.00017197641222738608	0.0004609212499530286	-0.0007952947213318984	0.00018987703522465284	-0.0005772135295720763	0.002399984216069662	-7.644339849289088e-05	-0.00020683173330849597	0.0002962815438497394	-0.0001897920924443167	-0.0006704419496074415	-9.316135471319915e-05	0.0002295813754055961	-0.0009952774485904431	-8.362277010195068e-05	-0.0008496844167686129	0.002236212037335102	-0.00042034214483625435	-0.0005451925719184166	0.000795567441309084	-0.00011130116145658356	-0.00016797698242247675	2.4973581696921727e-07	-0.00039631202052711246	-0.00016452714952679227	-0.00025839340646989766	-0.00021816297618509225	-0.00013846794518470245	-0.00016230111573812205	-0.00016375510297046174	-0.0003474779775049927	-0.0002535700396389527	0.00020768122139243973	8.122358166574891e-05	0.00010279309513574095	2.815498538079538e-05	-0.0002744060560790776	-0.0006452060578237658	0.0011260620380864291	-0.000588520900541702	-0.0002630102823762796	-0.0004919985240339915	-0.0008034015226795861	-0.000213355415714281	-0.00021954323406248112	-0.00023624486672441057	-0.0003172409327833636	-0.000603929664154655	-0.00023993863600916756	-0.0006031747324368898	-0.00027947221627617574	-0.00032250842423239655	0.0004460120733988098	-0.0002230237040830526	-0.00019376987171171764	-6.870275204384012e-05	-0.0008938298172995701	-0.0003095011500436424	1.3100495973405381e-05	-0.0011679130630810942	-0.0008500748817773393	-0.00047705409716608944	-0.0003279391064115014	-0.0007757920142906156	-0.00015380807630069316	-0.0003894914432664947	-0.000373533191408763	-0.00018641771377491713	-0.00039838394310735115	3.308836354506606e-06	0.00041117205916841985	-0.00013518962708383814	-0.0005574820547692131	-0.0009053192185054887	-0.0003984537057478682	-0.00015786052999209327	-0.0004692207313153326	-0.0003732030368946332	-0.0007072818031166409	-0.00183155829780685	-0.0010656974442884326	-0.0003642842321234052	0.0002974830179859765	-0.00017681304459946784	-0.00012806214151618887	-0.0001681382823833395	-0.00014353729058119404	-0.0004862321495953972	-0.0004066977260753804	-0.0006934067671324884	-0.0009853462000261849	-0.00021639251023330988	-0.00021557202291293994	-0.0008704958068539468	-0.0004686442454234737	-1.1383735730015742e-05	-0.000690797157409668	-0.0004939662871801166	0.0008804499996561497	0.0005532715982276136	0.0002131369044303941	-0.00013157398717349305	-0.002330369708109661	-0.0006007004464565539	-0.00032423868937532074	-0.0005751209886855137	-0.00021155591901481023	-0.0009937336773624937	-0.00022109921201054263	7.994142850437318e-05	-0.0002486695695977362	-0.0007354204947564042	-0.0005177609211374557	-0.00030574706408183336	-0.00013902534990181196	-0.00021506198934869746	-0.0005285566901147882	-0.000554650171137562	0.00024318107194082393	-0.0005201961508111111	-0.0010533428327805419	-0.0003812845502481052	-2.0567103523055967e-05	0.006540079162647255	-0.0006911683551688473	-0.000516633872244677	-0.0010519463962525327	-0.0005564293450084596	-8.595367980265336e-05	-0.00010045508234460021	-0.0008106720515211876	-0.0008419715822738892	-0.0005611740981403099	0.0035591538687603985	-0.0002963095739005133	-0.0002852977336712756	-0.0004660030844060141	-0.000417197941287987	0.0002109906447227102	-0.0003322497601053808	-0.00030715364564325794	-0.00011034630314453598	2.555477366317708e-05	-0.000713486682140194	-0.00014415264189256393	1.9013278298775256e-05	-0.0002618689099925242	-0.0003112849382279762	-0.00026070425863653846	-0.00077431090817823	-0.00017433568575033728	-6.383644569793077e-05	-0.000874637503395854	-0.00047090593627047	-0.0002747986527349248	-0.00031710909902752396	-0.00019658385855491484	-0.000960328749819342	0.00010455080614199647	-0.00045701075889725747	-0.0005546605031696391	-6.342442036788612e-05	-0.0002083274201507553	-0.0004475275450714484	-0.0002844912430700153	-0.0026734185206841662	-0.0009212308420608608	-0.00011619598339974246	-0.00013318232956498896	0.0018289134501528032	-0.00011300441010801503	-0.00015231558342051343	-0.00022868469336526673	-0.0001021265395397225	-0.0002631058083867267	-0.0003926405032409649	0.0004632122158987927	-0.00018644382794458765	5.751950434621265e-06	2.0891187294034198e-05	-0.0001933306558594459	-0.0006759982627495138	-0.00016204979947789206	1.577495951854501e-05	-0.0007117013651886017	-0.0003629961894953505	0.00035995220367830065	-0.00045299771943115534	-0.0002582469413441677	-9.380465082644997e-05	-0.0006990667398722529	-0.0001917291871835922	-0.0001922337572326963	-0.00027215043482360423	-6.208958136333521e-05	-0.0003196857838194009	0.0001397109356429291	-9.228751836753988e-05	-0.0006701852883799604	-0.00010207681410912052	-0.000748802986212446	9.230240081208071e-05	-0.00035346658551146975	9.065123131287396e-05	-0.00021195852025464513	-0.0006697482079466065	0.003541709136735725	-0.00013376102268204676	-0.0006440070140686766	6.88336535335262e-05	-0.0008496584689887267	-0.0003412068986243987	-0.00028502133865442763	-0.0008016120183343838	-0.00018804957567187378	-0.00012680812809765112	-0.00028433374201744234	-0.0005398684085378945	-0.0006402444690232935	-0.0007116235346063683	-0.00019454791212119332	-0.0005996093486457047	-1.1643402120100175e-05	-0.0002804185098676452	-0.00018644552446583278	-0.00014663056975723786	0.0005460282416262442	-0.0007355967431333165	-0.00026192044399308	0.0001365027231668887	0.0026122774151224465	0.0001632609517060388	-0.00028464433813209423	-0.00042648727813147827	-0.0006360380174484171	-0.00033102151524896716	-0.0007566374735732061	-0.00012964550534969694	-9.216081832717065e-05	-0.0003726850836226297	0.002471934314065467	0.0006529386842292101	-0.0007186941252162263	-0.0010633996999012997	-0.00026600298912581076	-8.705901532039053e-05	-0.00014225042202839112	-0.00013108847876383605	-0.00010927287566146189	-0.00020773960903247045	-6.303036247372257e-05	-0.00018952879673542295	-5.5408014918503426e-05	-0.000609406901091682	-0.00019939938882159187	-1.663073955109212e-05	-0.0008923281525786428	5.304867715812076e-05	-8.794463563452865e-05	-0.0006377766148072224	0.0002317948088932738	0.00045264074472741133	-0.0003766186955413532	0.0021459459800219657	-0.00042382712192895667	-0.0004999791544402997	-0.0002615523373717519	5.386907505922867e-05	-0.0007951194314460424	-0.0003519021457909377	-0.0007245698572500649	-0.00021273983103221978	-0.0004149859211682764	-0.0006779130250944123	0.00014354213740676213	-0.000408194427123921	-0.0008732227030858649	-0.000591234628004004	-0.0016315749944542993	-0.00041910816222986893	-0.0004274016463084189	-0.0005405913358911844	-0.00039573545658880705	-0.0001268608229086159	0.0006251340553157693	0.0006371353934476903	-0.00022017965302151813	-0.0005725529219586733	-7.595815678130259e-06	-5.54493674800731e-05	-0.0003799069031084924	0.0003474467714643235	-0.00039676706002292187	-0.0009578456691549223	0.00042102842261719373	-0.00045383226532513024	-0.0006089840650127755	-0.0005132056634907801	-5.747459040504165e-05	-5.262255838352326e-05	-0.0002263163518402096	-8.702930360715263e-05	-0.00019956622547964898	-0.0002478092342191142	-0.00045949148118390036	-0.0006093601494753028	-0.0002769157536672154	-0.00042474053745526145	-0.0004545448677207234	-0.00020700650649397787	-0.0008066994634546719	-0.0007319762265567857	-0.0004482464058279967	0.0004717548422765966	-0.0002911427769231925	-9.487415940051327e-05	-0.0005502053544436674	0.00026878955846864797	-2.703589516349522e-05	-0.0008579732159286928	-0.0006301729811940803	0.0005755451357840315	-0.00011450918157543973	-0.00011820713779479223	-0.0006292156085562062	0.0003405488254917453	-0.00038515708339886335	-0.00016042209216972535	-0.0003655750615963442	-0.00021649501091525381	-0.0002669570454954853	-0.0002863166747888075	1.8570824593065484e-05	-0.0003077844125404316	-0.0003861554155802788	-0.00033717130619511987	-0.0007335849772046367	-0.0001888498002465451	-0.0006807325672394364	-0.0003903594088973106	-0.000572691577579902	-0.00015430243651139464	-0.00019377972655089498	-9.648862167700519e-05	-2.2066989348897534e-05	-0.0001078062596071265	0.0005668633459875466	-0.0007583540077843139	-0.0004290023454879991	-0.0002635811353228736	-5.0332053310956254e-05	-0.00030854225988097007	-0.00022187668013549464	-0.00030768045855106524	-8.272357664947936e-05	-0.0008336189575588603	-0.00028210751008298884	-0.0008144677617281625	-0.00044475464571028836	-6.499791822999325e-05	-0.0006482736312831633	-0.0007916965261287004	-0.0007088749017123969	-0.0003723978059193	-0.00022373880511877256	0.00015513112639632562	-0.00017221821829359598	-0.00048394927406432637	-0.0003717958198535464	-0.00016977714796931296	-7.201058340388923e-05	6.114595019927076e-05	-0.0005274916160661251	-0.00027018870361101454	-0.0002699557066120135	-0.0002590108490516053	-0.00010956018230106242	7.116791949284303e-07	-0.0006870488370296999	-2.9516924134623884e-05	-5.047526550050697e-05	-0.0003027116776397805	-0.00036511593331020164	-0.0001694223576019201	-0.0012684539061227414	-0.0010694128753536835	-0.0004477276563451085	0.0021055129883211948	0.000135973382160242	-0.00022273610959621645	-0.0005085105440899431	-0.0006384092611877984	0.0017907314313462726	-0.000141380784038399	-0.0008050824171579704	-0.0002788387004053144	-0.0006135225305348767	-0.00030364351803876546	-0.0008334043635036953	0.0005553139059370241	-0.000286754637223664	0.0009123279968852791	-0.0006794707952386935	-0.0005358253837927916	0.00028949686021805774	-0.0002559235061556182	-0.00020700023380530803	0.003066117360828218	-0.0006656578960811584	-0.0005132605974350945	-0.00014588993054036868	0.0008189563315255719	-0.0007071596570773947	-0.0004277433430380708	-0.00012711987219308262	-7.861856049579645e-05	-0.0013879372867354903	-0.0007237640914023318	-0.0006662583547937265	-0.0007415756712675187	-0.0013604692952012198	-0.0011057564829554337	0.00038867304524066643	0.0002564908995268956	0.0004790917170372038	-0.0008840807376100725	-0.0009198115813120258	1.6169252915721664e-05	-0.0004226405200850308	5.2875854349962505e-05	-0.00031049996437164623	0.0005831924645351567	-0.00018918920033951956	-0.00017036572848426335	0.00013583170326045038	0.0006856496252057495	0.00021832826117604179	7.998958016397019e-05	-0.00015811190039013894	-0.0006923963228818785	-0.00024218488176006638	-0.00019250586705250652	0.0001391660263159168	-8.31607018375131e-06	-0.0009345378194148694	-0.0005419920105116932	-0.0004271301204134656	-0.0002857537293805023	0.000327423483450793	-0.0008251902428833711	-0.0007522413048426038	-0.0006244117920222932	-0.0005102467661704615	-0.000656102589016464	-0.00046307488547412393	-0.0003398422056195456	-0.00047856158727837883	-0.00029506768351813476	-0.0002702624330819355	-0.0006097679048479397	0.0001661799720863527	-7.290177358366617e-05	0.0009420637162005071	-0.000908754237344141	-0.0008319568839875342	-0.0008832286755954954	-0.00023328606239239415	-0.0008109889144002417	-0.0005301614903384014	0.0010166963235530159	-0.0007646751991392928	-0.0001937560940951358	-9.55630109099119e-05	-0.0002415048858737873	-0.00046777637820791165	-0.0001471093813544292	-0.00040969846457570755	-0.00012324374828940796	-2.5137652532553213e-05	-0.00010480762352481677	-0.00010738314447603786	-0.00021802578758551677	0.00047877180933551453	0.00013699953096979066	-0.0007663493174224198	-0.00015304037145605592	-0.000652856823845997	-0.0001317802938229607	-0.0003024423124477416	-0.001164769022490509	-0.0006663990237990815	-3.4815990685893616e-05	-9.696720538859403e-05	-0.0005834512655973705	0.00045053287814400675	-0.0005037417617752082	2.7511022050037294e-05	-0.00011989824773589626	-0.001350393777007818	-0.00010427377178268589	-0.0004580596122969363	-0.0012630394149213727	-0.00038657768630796037	0.00010300446557757995	-0.000862538173118211	-0.0008032864098991723	-0.00036865626118702023	-0.00039678648021430825	1.923460706843541e-05	-0.00025358614582402254	-0.00013482241068466433	-0.0004069301465103328	-0.00010851616322980011	-0.00011363750329090234	-0.00028689758838480555	4.983666829681511e-05	-0.0003267963946594082	-0.0005319491050155787	-0.0001572470166203676	-8.63681382955986e-05	-0.0006665882282442594	-0.0006216869932844599	-0.0003561456443294669	-0.0005290424165811134	-0.0005321640230711753	-0.0006797781628311836	-6.432122259035612e-05	1.3468336174137244e-05	-0.0005125661326828473	0.00015695437040582835	5.0724408223252095e-05	-0.0008748038156104054	-0.0016400447885824283	-0.0005466729477245505	-0.0004426118864078619	-0.0006314127194671181	-0.0003971870679870636	-0.0003440593942817072	0.0014110728087478293	-5.491803087651896e-05	0.001809683385352787	-0.0009196408926299983	-0.0006376510190508753	-0.000804834280957078	-6.207089838023814e-05	-4.916576799082017e-05	-0.00010919354038924179	-0.0005076921377787609	-0.000548232778506845	-0.00021700305360454163	-0.0002585635040401729	-0.00010436857691721746	-0.00011847973700887572	-0.00015379233724306993	-0.0003548593222708617	-0.00022555658605651456	-0.00021256933847257513	-0.00020736981268198903	-0.00012626845469233873	-0.0003394372000020419	-0.0004138839914649803	-0.0005486710835718865	0.00035258889793039197	-0.00032038177122644404	-7.37654035182859e-05	-0.0003442344355556374	-0.0008516378774833039	-0.000433546253817627	-0.00043967560998366617	-4.529611516086084e-05	-0.000851664370213334	-0.0002484433237869367	-0.000367105202429554	-0.000144836489751511	-0.0004335569440592665	-0.00017061924568907558	0.0005195626577719458	-0.000381654652716527	-0.00025011918929150026	-0.00032985850757395843	-8.487913118214586e-05	0.0012495078726421284	-0.0002101762822599497	-0.00012062375867669379	-0.0002900946983505261	-0.0001863415189066645	-0.000721244756436649	-0.00011525060028872934	-0.00030339373813605976	-0.00024649045486171647	-0.00010742371556492973	-3.3820929164130604e-05	1.4144462425616156e-05	-0.0002637597016015334	-0.00038416493665390037	0.00033567300877662416	-0.0003343450245359083	-0.00016170698146488212	-0.0003344476786257008	-0.00016779067966296744	-0.00012576472888702867	-0.0007241867976923338	-0.0010373269124654902	0.00016720400532780868	0.0004620816406448033	0.0015668081351621725	0.0006567142836684084	-5.434306990303359e-05	-0.0008207876855946119	-0.00031163072111148825	-0.0006906996211694403	-0.0001345640815461135	-0.000737016776134274	-0.0003054678973103705	-0.00021590145853158036	-0.0002501296887762443	-0.0003284982369742037	-0.00048466939597442596	-0.0005332591745339322	-0.00014692055118684742	-0.00029573145297163164	-0.00056217117092261	-0.00035439980661714095	-0.0003945787967421356	-0.0004532335349105294	-0.0005154360143131923	-6.222004924716277e-05	-0.0002325421397500237	-0.00026117880212937186	-0.0006904246123163336	0.0004666976958063558	-0.00017074248874458505	0.0006906094794070694	3.119718660656567e-05	-0.0004977386254893876	-6.743162089613773e-05	-7.716771062320578e-05	-0.0002701155938238783	-0.0002031710828587658	-0.00033067542850291745	-0.0004733353109725674	-0.0009146428692283024	-0.0006751076721944607	0.0004944073346331248	-0.00022260249926371714	-0.0008224251060420511	-0.000280941072815202	-0.00034669508617250294	8.778802095441802e-05	-0.0008124427950684148	-0.0007769647277857945	-0.00039877174590751855	-0.000542221611091107	-0.0002440994335987853	0.00041592694782833974	-0.0004705538862668876	-0.00013375511073821043	-0.00039247879833180673	7.096183556434311e-06	-4.838770434700794e-05	-0.00019025643217051368	-0.0008933775960463187	-0.00019676754851167833	-5.9520099332449126e-05	-0.00046809027727636896	-0.0009190099847863418	-0.00031317447284207083	-5.884983576927013e-05	-0.00045486704360053943	-0.00027482066672418606	-0.0002613831377447108	-0.0006126000634956478	-0.0006649110530831918	-0.0001529387454845859	-0.0002684087082574942	-0.00031038665318341936	0.0001697110561136668	-0.00018827691158432715	-0.0005083203964079647	-0.0002462206325145441	-0.00018077620360504909	0.0004078582344134457	-0.00022121558955892612	-0.000269273267709791	-0.0008239863887442717	-0.00010873263453263493	-0.00010887237477181373	-0.0003423683695403791	-0.000867534220794162	-0.0002609422903639734	-0.0004029232047347497	0.00028050815233958805	-0.000289287468282111	0.00039251856121468303	-0.0002880183568682693	-0.00048824735568024614	-0.0002129870435443515	-0.0008115615421431632	-0.0003785476014718003	-0.0005899373284084785	-1.832979368522941e-05	-0.00013497189824755767	-0.00048589971020376535	-0.0005524200825224965	-0.00011474650900822778	0.00017418860975263107	0.00015584722703959993	-0.000139932164169567	-0.00022431317616942813	-0.00011111278447445743	-0.0008604154269588242	-0.0002927066912622316	-0.0006276446505906782	-0.00011669302763438736	-0.0006076276780074494	-0.00022856193823885402	0.00012439854553317783	-4.322348784575595e-05	-0.00018701530837479834	-0.0007952576842561676	0.000108186780460951	4.7970442735407956e-05	-0.0006048268483594502	-0.00046020022343852535	-0.00021952974221360814	-0.0003888481679625565	-0.00039691508270333237	-0.00011755192935711581	-0.0004268782054711997	-0.0005493933896830854	-0.0005379116233296527	-0.0003645044164137355	-0.00022584477337461443	2.6209469610584207e-05	-0.0002068637615904101	-0.00048272029654064915	-0.0003611442230546733	-0.00017066729828227466	-0.00010125863295840238	-0.0005355728788867367	-0.0006066819473810737	-0.00044957794059820056	-0.0005567015582942558	-0.00011258473650086552	3.6638595442713023e-05	-0.00015004822548309502	-0.0001611325283184724	9.437190000738105e-05	-0.00016982557084988016	-0.00024165278059623768	-0.0001244871667463046	-0.0009286607995782967	-0.0002840646932607585	-0.0005290389165167621	0.00020325725425721073	-6.859895482832401e-05	-9.368726812232323e-05	-0.0014738032513686525	-0.0001737072394889533	-0.0003381255072620913	0.0004043397382029487	9.436083926477925e-05	-0.00012596231667685406	-0.00020911523937974555	-0.00018262621794289973	-9.852880110353225e-05	-0.0003604066044806516	-0.0005982862934260671	-0.0002754481430404532	-0.00010331953448737563	-0.0005061859792896153	-0.0005657736293776982	-0.00015828840988941722	-0.0007386040775334559	-0.00036602230604204693	-0.0004705829004059017	-8.273061134002097e-05	5.440440487476144e-06	-0.00025353532110240415	-0.00022520826563720198	-0.0001746852063591323	-0.0005405916986706288	-0.00043396527473773817	0.001974719929028052	-0.0003503711217850545	-0.00013311384156938053	-0.0002221226754771635	-0.00042877970175010503	-0.0006074999344852378	-0.0001559224843038199	-0.0008092292359763273	-4.260814100689265e-05	-0.0002823547336269165	0.00045430097026678666	-0.0006841563662535585	-0.0006370603563972709	-0.0005567433620828735	-0.00044808317308859066	-0.00021261375826761374	-0.0001981529558932545	-0.00010754702211544983	9.775213616703326e-05	-0.0011340751823254876	-0.0018068957811277345	-7.640387633841054e-05	-6.32238819873733e-05	-0.0003033987348616414	-0.0008016092427753767	-0.0004555258425804867	-0.0007654928309902489	-0.0005672795088737683	-0.0007987219719802569	-0.0004250880954754904	-0.0003390338584933307	-0.000576694527171048	-0.0005386298596042676	-0.0004027413405518469	-0.00017556629413796693	-0.00019576849245653716	-0.0013645915325682914	-0.0007405728034449108	-0.0003696592376719401	-0.00040431942222023115	-3.828723263459341e-05	-0.00018724984325297952	0.0020404983546811637	-0.0005204035302906679	-0.00041846286020716665	-0.0006522652160610878	-0.00032055967914865186	-7.700946040233538e-05	-0.0008098730496712464	-0.00044415412835702704	-0.00014544482823208423	-5.199169003684696e-05	-0.0001223080145081534	-0.0003151749822227767	-0.00032625406504041	-0.0002288990212540056	-3.9909312960081285e-05	1.0580677465118045e-05	0.00023925020635670537	-0.000493018189012196	-0.0006143428980265903	-0.0012635091259535938	-0.00010890225082366354	-0.000649811983828446	-0.0004349282347230429	-0.00021340610997930135	0.004680676842047438	-0.0002590040964162237	-0.001021893590883391	-0.00026170667660341344	-0.0009277453518400878	-0.00011760522931707184	-0.0003693248058215086	-0.00046124576218855467	-9.167908814948497e-05	-3.7454692560570325e-05	-0.0006654098478590458	-0.0002025103185037406	-0.00044088221174554815	-0.0003782464890272078	-0.0007559515962771942	-0.0003632224492728384	-0.00028599264907209874	-0.0002711762775717542	-0.00013540925447160385	-0.0003787609417957474	-0.00041540777099048507	-0.00034898817243120804	-0.0006629321392323491	-0.0003356928520108414	-0.0004177933803519709	-0.0013159054189899643	-0.00015528640011948507	0.004675812472667854	-0.000637991316088701	-8.35468113423016e-06	-0.00014861642807217898	-2.771452646348037e-05	-0.00019516395234362113	-0.00030904614271524	-4.3004330062948276e-05	-0.0002134293499168123	-0.00016474352399926124	-0.000539964409631277	0.0007867610642954367	-0.0006592655730233005	-0.0009491811591772561	-0.00010820295959571923	-0.0007173389657560363	-0.0007483831443041606	-0.00044436052969325674	-0.000623188377732092	0.0010736867150460518	-0.00012754390277335575	0.00040300621777240983	0.0020386858009148103	-0.0005041114977666599	-0.0018186183168104534	-0.00010167698182757052	-9.023982323631522e-05	-0.000142527343847266	-0.0004051117685806232	-3.99666271097091e-05	0.005155196721565763	-0.00022964885623782285	-0.0006224731316339777	-0.000525566767227044	-0.0005984252038575288	0.00032556959003786557	-0.0005113286258196149	-0.00012618663143079185	-0.0002639649132940628	0.0004725315868012771	-0.0001594457958822166	-9.144779300626444e-06	6.18231885486983e-05	-0.0013591464303809673	-0.0006026620461013733	-0.00022522676649340095	-0.0007496511493387657	-0.0007331727932491548	-0.001075859983907698	-0.0007175036993240395	-0.0005897980484215644	-0.000272446971293535	-0.0004106952462427973	-0.0008237036359290418	-9.603826123202591e-05	-0.0009233520351412698	-0.0006685980076844787	-0.0006887156958311196	-0.0013883027600352837	-7.928522508169467e-05	-0.00012514438146802003	-0.0003453069572066387	-0.000341665309222401	-6.166905560821575e-05	-0.0005751747977335698	-0.0002818495735166736	-0.0002863395070047358	-0.0005624768860010937	-0.0002633425167642271	0.00013376496226431606	-7.00095430992497e-05	-0.0010291959646787918	-0.00016101782252157053	-0.00010290692779983656	0.0008158344041487925	-0.0002826518291243817	-0.0006290333382552313	-0.0009664349306726158	-0.0006199193777543257	0.0003676405404083542	-0.0008609422979929633	-0.0006468525338189835	-0.0005122621453629474	-0.0004987486335698202	-0.0004783674445730538	-0.00024117612005303333	-6.631866080877204e-05	-0.0006262033820381858	-0.00043124111363017115	-0.00033221205409837186	-0.001013319132938894	0.00018859245906580952	-0.0009772732422734392	0.003787449982484052	-0.000954203579062942	-0.00017513280021294405	-0.00030188115350413675	0.0003087697560597225	4.336373337704201e-05	-0.0005404507901697728	-0.0005217417261515044	-0.0007103718174386183	-0.0008178489452721662	-0.00029703350659994823	-0.0006693998315106433	-0.0003569091584209078	0.0006029419459223824	0.00029212812322869077	-0.0009111098089542188	-0.0003261366820188763	-0.0002258165253825608	-0.000192203985232786	-0.00026005591271128153	0.001561782651994443	-0.00041641881917859567	-0.0005267342932793679	-8.36861904770276e-07	-8.401701868124368e-05	-0.0003912730804056767	0.00014202804151061907	-0.0004706114541234105	-0.0003204463267817424	-0.00029893341585613526	-0.0005083728598110422	-0.0006629969005509223	0.0012415286284731515	0.0007166276018570096	-0.00020371351042313055	-0.00018363872771337618	-0.0008064024673643011	-0.00040171199627972513	-0.0005264068878680656	-0.0004002852516613379	-0.0006445329846066811	-0.0005754217656065556	-0.0003984741647071877	-0.0011817164900704534	-0.0012826073106042973	-0.00026347672042334013	-0.00025323635373537747	7.678457869893151e-05	3.97916457933189e-05	0.003073584438645372	-0.00036796971745443495	-0.00020743776676065149	-0.00012290448493309676	-0.0004769378224493025	-0.0005534970129574877	0.000216899089292247	-0.0005639577663955712	0.0031118999140049464	-0.00043845324192018614	-0.0007026783327186274	-0.0008470503562010953	-0.00012374022136379324	-0.0002860180985666679	0.0011736356155711916	-0.0002798822553846519	-0.00021325508917986714	-0.0001865353230087915	-0.00010650792616964964	-0.0005797481745073506	-8.559579932249079e-05	-0.00033008263949244683	-0.00037738774644475575	-0.00017282751375489552	0.00014915056716487276	-0.0002643126139362064	5.872330778370089e-06	-0.0002533001379863456	-0.00030695901054823133	0.00026338174013678967	-0.00024558003551628893	0.00022695419121153374	-0.0006530566696921627	-0.0003967353064940512	0.00035705274539076003	-0.0001207527607368866	0.01440955700075206	-0.0003906823790199132	-0.0002018465041142505	-0.0005797020666699665	-0.0002759677513096576	9.541162941411367e-05	-0.000496048114933921	-0.0003150111814910466	-0.0001228615893774703	-0.000379791791458051	-0.0002596294131473607	-0.001012866138084222	0.0002629035976966139	0.0016538816979246838	-9.44821880725472e-05	-0.00019026215211919866	-2.0384002978037938e-05	-0.0004946911753210973	0.0022238454304877074	5.577797868653767e-05	-1.2323745271723685e-05	-0.00020701500197557938	-0.00016876486832604186	-0.00011274876947460503	-8.219646749296803e-05	0.0004895584160807858	-6.98655250031118e-05	-0.0002397611866296744	5.799643804103059e-05	-0.00032134454533106074	-0.00078728358293685	-0.00037332090546155394	-0.0005203382623675699	-0.0007381744870191888	-0.0005299215725399364	-0.0003314603057017589	0.000517244821839542	-0.00017086024803251122	-0.0007529794269193894	-0.00033364453177762727	0.00018406995347570825	0.0002562231326864015	-0.00014242946950313894	-0.000486574953499158	-6.524391085071917e-05	4.512880842825853e-05	-0.00015520626370478941	0.00021829406590029193	-0.0007920108324511959	-0.00033416390551506447	-0.0011060167139602202	-0.0002847151693143676	-0.0006393959245381539	-0.0005223887854779197	-0.00025024119876270893	-0.00019519763633172856	-0.00016782280654412815	0.00010329414606295828	-0.0007101079935153105	-0.00043291066822486655	-0.0006775761497306155	-0.00011500082686089535	-0.00041657564215011176	-0.0006829808291627764	-0.00026325689549639054	-0.000668481964338435	-0.00035808373467523214	0.0027507829529215067	-0.0002906315687105017	-0.0003128323384285593	-0.00027381334203722003	0.015436877822038128	0.0049446974745880985	-0.00036987193397348224	-0.0007834385514912204	-0.000825545336774723	-0.0003642913820724708	-0.00020451488370563247	-0.0005520337510288827	-0.0003893390684767509	-0.0003814386506504687	-0.000390868966485983	-0.0004415673434488666	-0.00016922524996954754	-2.1292434073903543e-05	-0.0004992592023378103	-0.0010369124530958966	-0.00023509261632573248	-0.0003897522363534054	-0.0005245659533596246	-6.0750232773843074e-05	0.0003178054605540338	-0.0008388227898849955	-0.0005059113943069448	0.00015511342307180493	-0.00017044305259494177	-0.00022152925077399953	-0.0008234304264383897	-0.0002961478830191479	-0.001008030057621829	-0.00016320124116967876	0.00127538356513797	-0.0007105186440658544	0.00015360830777104127	-0.000104040952573687	0.00017718445361523247	-0.0007892075048878465	-0.0007815899604480534	0.0007669311925570083	-0.0004245507729968853	-0.0003326251229435994	0.0014351039424374695	-0.0003599110082525701	6.060293544548484e-05	-0.0009948501001003252	-0.00020380811348358295	-0.0007393172538496144	0.0006045024016401203	-0.0004421254024582548	0.0001287472890716905	-8.179847402031946e-05	-0.00011132602451303223	-0.0001590770409838149	-0.00017687768097301206	-0.0006901111121015171	-0.0004375183796381944	-0.0007585639930959593	-0.0007355937584852302	-0.00033320293889355687	-0.0003874475271883772	-0.0001649982286681207	-0.00042558247282651	-0.00013495707449619166	-0.00027462044493667637	-0.0003060789602782617	0.0005083136844771917	0.0005199025058981868	-0.0007128533339700978	-0.00040565518493096745	-0.0012170217213820385	-0.0006579825222573002	-0.0004133013263064574	-0.0018123767399114681	-2.0160677660064318e-05	-0.0004172871320352616	-0.0006527765290845834	-0.0006592114453422751	-0.00014287193779194562	-0.00021074796006154988	-0.00037587963007373366	-2.1441168233698372e-05	-0.0005986184340986095	-0.00019736061419350876	-0.0005829778914385154	-0.000741490645073165	-5.696301416675567e-05	-0.0005771718869948242	-0.0011073673553947069	-6.551395780981324e-05	0.00032402700689612593	-0.0004797094200398597	-0.0003593275187414404	-0.00023443173199543392	-0.0003427128457233283	-0.0005582876478476541	9.826337675989567e-05	-0.0008221448939137606	-0.00017818158253310137	-0.00038124883404499555	-0.0007966490624827111	-0.000447848193260692	-0.0006222775658266833	-6.862653783837218e-05	-0.0004073322943426322	-0.0005048794671542446	-0.0005345915623085462	-0.0006297500949977284	0.0006122352817526708	-8.267389872376574e-05	-0.00010462507448406511	-0.00042451460379254056	-0.00023110598034509422	-0.000998990686212235	-6.152794448748446e-05	-0.000289634169318195	-0.00032073559545024407	-0.0005870605803306967	-0.0007607749432859433	-0.0004463716545249804	0.0002577745060625945	-0.00025752878416713827	-0.00038373040076328176	-0.00010789987475468982	-0.00012307630069677774	-0.00017944977235178058	-0.00040206834531388653	-0.0005008109487516212	7.728214622642218e-05	0.0014221042524501359	-0.0006300933394198537	-0.00013842545285756437	-0.00038572636919748777	-8.041753679239406e-05	-0.00027543664773023744	9.75020157065051e-05	-0.0001048955388546491	-0.00020169351018728526	-0.00044486677007937226	-0.00037374747406233253	-0.00037273736725630387	-0.0009421762863533358	-0.0002802271623436761	-1.7431516387393857e-05	-0.00010541911117647977	-0.00043512829716105104	-0.0003504498525221262	-0.0008322670610340141	-0.0008407703319212322	-0.0006495685129813144	-0.00021274677560326115	-0.00028459047470992484	-0.0001223380314437991	-4.080994695126936e-05	-0.0003369290368316089	-0.0009892563093233642	-0.00014950671184774315	-2.4555337221799392e-05	-0.0002904806222999635	-0.0008001095547809043	-0.00010604488899089071	-7.78218590486699e-05	-1.4323221259379999e-05	-2.3034705213443902e-05	-0.0004403490220774386	-0.00046533520480327676	-0.00017820786916806702	-0.00015278759442261292	-0.0010765303009562896	-0.0005272110021023585	-0.0011955000627786678	-0.0003515494932796105	-0.0005042503908443948	-0.00037855019265246436	-0.0004741478032816012	-0.0005296573854055058	-0.0004438500603787737	-0.0004033123276157023	-0.00035579596363087833	5.282528062037067e-05	9.893201595785077e-05	-0.0007468213726851328	0.0004486164530525186	0.0003075085455173616	-9.76365180506068e-05	-6.289091549995108e-05	0.0003529141343909979	-8.222836734394442e-05	-0.0010240650578844243	-0.0008435969321066664	-0.00011554141255720479	6.650146384028823e-07	-0.00045506738910188436	-0.00037775069073966137	-0.00013261615474429207	-0.0006330290574199357	-0.0002663282231876817	-0.0009232699923695325	-0.000225909915399294	-0.0007102667084139801	-0.00019886770672744193	-0.0009899107033029297	-0.0003720107365907808	-0.0003012955231897732	-0.0005884684118054483	-0.0008016628096084296	-0.0007448143476747062	-9.58611083011311e-05	8.812418213943523e-05	-4.2750123407423206e-05	1.1686483226524927e-05	-0.00025240684687306424	0.0012233058496107852	-0.0003094796272858496	-0.0003667395970094718	-8.525384836523384e-05	6.194973955781408e-05	0.00011320499611628765	-8.407885223690945e-05	-0.00011336897599541536	-0.0002899486700860794	0.0001701941877558225	-0.00010089001368972256	-0.0007696983968626955	0.00036205192566979267	-0.001158070485587267	0.0005174699790184547	-0.0005998235542525246	-0.00023182590288129928	0.001618262564383741	0.0030312320356397486	-0.00019770745082864523	-0.0003465601042881973	-0.00012550036856141746	-0.0001568663371773234	-2.19441165282319e-06	9.655288056158146e-05	-0.0002464313664285739	-0.0006714360934396684	-0.00022195921901784692	-3.4729425479795106e-05	-0.0002741280963409609	-0.0001803395295585211	-0.00027154078265371746	-2.4359433486351603e-05	-0.00032124551693316555	-0.00011862080484571208	-0.00010325136105301536	8.603116848979666e-06	-0.0001572754763482114	-6.0387263475705334e-05	-0.00014035948592323514	-0.00016799951700386084	-0.00013910415457170665	-0.00014780860108050642	-0.00026573159304395705	5.894770496397003e-05	-0.0007331151577798274	-0.0004587243208300281	0.030134279350400233	0.0003463235852833838	-0.0004932654906775286	-0.001129228736191936	-0.0004102054067520777	1.2570798390016212e-05	0.00018042315066467676	-0.000284477958294969	-0.00024863021705191475	-0.000276698620344257	-0.0006310860239617553	0.0003268040834827104	-0.00026883851535291765	0.00014606815224456782	-0.00035712193327954464	-0.0004671533252786823	-0.00026262301704211996	-0.0006986440614652419	-0.0004025665308565558	-0.00028788245713132985	0.001505971489287591	-0.0005071465996665114	-0.0003266777228881642	-0.0003982071717762754	-0.00042173656790835416	-0.00044137616655677266	-0.0008108552737507477	-7.185968172743745e-05	0.00025169269753022523	0.0002805806280287972	-0.0005370976233430421	-0.001075158277425058	0.00034949758691555705	-7.932375508460854e-05	0.00010248823138898535	-3.255333589601229e-05	-0.0009417563285780928	-0.0009172003436597462	-0.0009321943302240802	-0.00011646143107965358	-8.00515543504165e-05	-0.0005604757775829512	-0.0011574395199949116	-0.0007053823399941345	-0.00010663343363515202	-0.0012688362912299965	5.4218486678141914e-05	0.0005215395141577444	-0.00038653370039944086	-0.00018507642824231303	-0.00036541022789404054	-0.0006482444360225159	-0.0004204732356706897	0.0004722192749529362	-0.0006116009614685056	-0.0004589988764072095	-0.00042329248570516963	0.00011486873803121649	-0.00044271920319571216	0.00013690377169440812	-0.0004940067829764227	-0.0007208784124249583	0.0001945882716992702	-0.0011783664766813811	-0.0006016657767690033	-0.0009801708499066176	-0.000588297546960324	-0.00020632541048245276	-0.0012750858521332323	-0.00026803690357574795	-0.0008884641188261025	-0.00020672150402185457	-0.0005681810116172606	-0.0003676678506994101	0.001471012584367201	-0.0004326069668092728	-0.0012698728103554863	-0.0005052885110718183	-0.0013011333610962962	-0.0004717524611297389	-0.000512593842084808	-0.00011360555039455466	-0.001151027532753791	-0.00036149077182854293	-0.0003828962599245444	-0.0006111557000541303	-0.00018828054566553414	-0.00019676174843059194	-0.0005122116719461106	-0.0005005015675502736	-0.0005504022571447449	-0.00014272772359394064	0.00040462461470054255	-0.00040743881013545046	-0.0007410759838291799	-0.0005348721771607722	-0.000676132639124404	-0.0004615469412592381	-0.00047096564057517656	-0.0005324713903598166	-0.0002270780124802822	0.00027389940779304963	-0.0004044307248548407	-3.0824542171992145e-05	0.00010742914838647825	0.0012009017302619773	-0.00016260830045843364	-0.0008748249157032222	0.00022887360339980084	-0.00044682120719075866	-0.0005757928891209844	-0.00026594562000830166	0.0001974023522690778	0.0002033283488022942	-0.0002540668643635884	-4.871848570878359e-06	-0.0002158902269507889	-0.0002571894272032974	-0.000435656543065162	0.0038862149334356285	-3.5580343245766345e-05	-0.0006303512043876855	-0.00013307757347470455	-9.997023031870513e-05	-0.000521617275962332	-0.00012068642321263282	-0.0005932134398516888	-0.0006069138466115744	-0.0001647525711592708	-0.000566030012721341	-5.052978737425863e-05	-0.0002506099723518535	-0.0003807297664152759	-0.0005555699911585824	-0.0005791767334366354	-0.00014922746106724372	-0.0016863014213375055	0.0009046060311173761	-0.0006019481828878127	-0.00057444555686861	-5.064139792367217e-05	-0.0005273310864640329	-0.00041763387067175246	-0.00033339807887366253	-0.0007517874265335618	-1.9168679741055814e-05	-9.468893382785906e-05	-0.00032577682116201366	-0.00047236065618020263	0.00014637277203042941	-0.0004124599271669102	-0.0005577759946330263	-0.00037747554221558553	-0.00031321606421944964	5.677592489319938e-05	-0.00029562151238808745	-0.0011337458945638772	-0.00010578219622849232	-0.0002529476776959917	-0.0008221386118288674	7.017851911995567e-05	-4.505273249610036e-05	-0.0005961973897317161	-0.00035710796561371443	-0.0004143669438938505	-0.0001604977459690885	-0.0001161521900394719	-9.81658529895199e-05	-0.000634592658206478	-0.0005223094959506175	-0.0003792319427822847	-0.0007949882801751476	-0.00011995913932562705	0.00039996630700475796	-0.00043254496775168953	-0.000725360914779876	-0.0002370284861108301	-0.0005075385349427382	-0.0004371733143435834	0.0014576742240324288	-0.0007709177923697052	0.00022225561617665043	-0.0003741752853287803	-0.00041620336728552087	-0.0002628440128095071	-0.000436735155132805	-0.0004985682315368072	-0.0006779980658832296	-0.00012446429662854643	-0.00010135364085282132	-0.0009165323579832058	-0.0001539350488878904	-0.00032216316534529023	-0.000499125598512008	-0.00048094833667045056	-0.0007634006077048776	0.0019365727305219343	0.00013706324518961217	-0.00023286864020572245	-0.0005991737804755722	-0.0006534964012739397	-0.00042494327815321785	-0.00027015225618322433	-0.0008887580857561483	-0.0011794082692349905	-8.31763097191628e-05	0.00016623526071999454	-0.0001389812416392378	-0.0008116156404815804	-0.00016192426605417018	-0.0003056188496596581	-0.00016277676320338577	0.00018736686881612203	-0.00029699004971129445	-0.0005271874143464185	-0.0005288433946189356	-0.0005808540000896777	0.0001582282131584536	-3.2759245781832294e-05	-0.00038788815948172375	0.00021755508120907302	-0.00032012010214809084	-0.0002423396273472719	-0.0009633467302144833	0.0027643164697931676	-0.0002407307145007057	0.0006072359003454699	-0.00024422333200109346	-0.0006479947271715734	-5.400954836552989e-05	3.885442244916083e-05	2.646898925180068e-06	-0.001056230631666183	-0.00025696959107869083	-0.0003297485457380959	-0.00039101839442167455	-0.0003164529139242337	-0.0008927150667241953	-0.0003333245923132755	-0.0004970572213990144	-9.213194299261036e-05	-0.0003614246244539084	-0.0005890420299940526	0.0001049012780700048	0.00012495857797546764	-8.393770706996423e-05	0.0004307754698473514	-0.00012814541808707763	-0.0008489393527803516	-0.00010289046079610261	-0.00014321355008621472	-0.0003805687012573351	-0.0002836006797410464	-0.000174353400294885	-0.0003617988946898489	-0.00045774816214451863	-9.729547744205187e-05	-0.0003201787899382368	-0.0005274034773420914	-7.17164879384504e-05	-0.00012702415513901946	-0.00023228897162915862	-0.0004746524269331659	-0.0006634591240335289	0.0006721247278143284	-0.000711287401846315	-0.0018676617417951284	-0.00026259855032986074	-0.00026744629209174143	-0.00020570454089975852	-0.0007911811748338764	-0.000833526373164457	0.00021645086283953604	-0.00043685268342657656	-0.0007443602187471745	-0.0008130412953013644	-0.0010373552964240316	0.0006081789066406506	-0.00021078294645447435	-0.0004199909524304539	-0.0006376600465258823	-0.0003106196318142737	-0.000364960144286789	-3.5802768163528846e-05	-4.651367755628338e-05	-9.977200941472108e-05	0.00015348673108163668	-0.00044300105473796237	-0.000517694796967565	-0.0001805858977016148	-0.0004228520944363059	-0.0003803787567078996	-0.0005006152034665955	-0.0005304338222983377	-0.0005029390416831918	5.332244298260998e-06	-4.6137998741790085e-05	-0.0001498236643034556	-0.0003722217955034889	-0.00043706177221757025	-8.325042252438113e-05	-0.0005660091823451187	-0.00024413653476410458	-0.0003555317964023801	0.0014431411308874857	-0.00023454704376017017	2.011815586964857e-05	-0.0007807970865764855	-0.00021760852916448105	-8.730562579228592e-05	-0.00048236556226191894	-0.00026129727423698497	-0.000686592409088722	-0.0007547274130823838	-7.232324492559919e-05	-0.00030560696998761094	-0.0009619954001949759	-0.0001546189869998354	-0.00045159948773599917	-0.0004173425788980236	-0.00013025549447755937	-0.0001788153153536674	-0.0003252657388062855	0.0008253515849049277	-0.00022460040069250198	-0.00041504673031230073	-0.0002506073507865365	-0.000578766290407659	-0.000441547644166281	-0.0005813341108751983	-0.0006836944365424864	-0.0005828095015360878	0.0004079374175798574	-1.35519302829041e-05	-0.00018802976205409372	9.487790882463714e-05	-0.0002522979320487695	0.0002681812723860765	-0.00014464886241972967	-4.768821818747109e-05	-9.506333978599424e-05	-0.0003025186171419904	-1.2822802644009012e-05	-0.0002152097991158572	0.00022084316868008403	-0.00020721348327829	-0.0003822871288017413	-0.00017852077286785234	9.884470042283036e-05	-0.00021688095242475348	-4.784058736764883e-05	0.00012483674045694323	0.0007763061069430377	0.00024554306107127686	-0.0005502467246380065	0.018501302758012067	-0.00019624017830764567	-0.00024146753945865977	0.0012855031526737867	-0.00026165763914175926	-0.00019346519739005513	0.0030891944993515926	-0.00042545647941900216	-0.0003930632895461205	-0.00017835624879812851	-0.0008910687403296137	4.774020307654989e-05	-8.586461476077136e-05	0.0012658414508477727	-0.00048726200192414495	-0.00016533752717584803	-0.0005583893870263544	-0.00016779371504920958	0.0004773555671670078	-0.00031189521248892594	-0.000626650716865694	-0.00010536803866983071	-0.00044204764724916734	-0.0007863436447678807	-0.00026919543193484386	-9.620659258137569e-05	0.0012037883252124341	-0.0001958079669176732	-7.461244836341887e-05	-5.398228937242783e-05	-0.0014705812975687668	3.5282017772347903e-06	-0.0007877955062350407	-0.0005463959690796707	-0.0005715554557920634	-0.00041510952514807296	-0.0005587344069792483	-0.0010659814169132443	-0.00039357527822912676	-0.0001702979373841948	-0.00019347779267887008	-0.0004215725217758958	-0.00021800506166884387	-1.7828933767150803e-05	-0.0004616357728437601	0.00015267503742041178	-0.0004726532017348319	-0.0002252022976111181	-0.000527894869312431	-0.0005295961260827581	0.0004890634741894274	-0.0004425516849325998	-0.0007426973573475271	-0.0001990930511353822	-0.00015679749736563638	-0.0009942642307822285	-0.00028860375697210307	-8.555582504444851e-05	0.000680402118606506	-0.0006663043052659033	-0.0008652792270054057	-0.0002137361816577695	-0.001175507244237166	-0.00014452134305412	-0.0001739069502097555	-0.0008379256368451069	-0.0006289238771597853	0.0060038282558684195	-3.2571119893253485e-05	-0.00017792895497410874	-0.00041155159756124264	-9.055346912669086e-05	-0.0002449904198701394	-0.00014561848031644214	0.0006193609451904651	-0.00038521059891863553	0.00042637843399588116	-8.652974281736736e-05	-0.00011633535530192248	-0.00044196514199963	-0.00022557155809928297	-0.00113779211914159	-0.0003361795447264156	-5.7980706245987674e-05	-0.0016419181779934655	0.0013321636742531719	-2.837996849438814e-05	-0.00039224935295689516	-0.000509987881072433	-2.092603947112609e-05	-0.00026915933577180553	-0.0002869762837831531	-1.4948314380910854e-05	-0.0004322417716064305	-0.0004179770370891849	-0.0005084567930504041	-0.00029481806681983934	-0.0005820276022992114	-0.00039020481769376335	-0.00015172022671845737	-0.00012332466112142465	-0.001126143074637823	-0.00024133629998183745	-4.0734184062981186e-05	-0.0005085745394857576	0.0004478508353491475	-0.00011238400403957431	-0.00011089357524007217	-0.00023990697285151822	-9.207124814890711e-05	-0.00039801260393617727	-0.0010071498943498558	-0.0003974327421419552	-0.0006639612007388856	-0.00020437685217010378	-0.00015092509037630298	-0.00013034843591680048	-0.00044763746602293506	-4.3463666638310126e-05	-0.0003198482823459855	-0.0001965457698741121	-0.0009452961668094724	-0.0009497466453811764	-0.0004558827566790682	0.00014858408295559866	-0.00030625874768561384	-0.0008346633128505371	-0.000524399940468369	-0.0003241920889372866	-0.0005931039659557172	-0.000805432591597243	-0.0005441535806366068	-0.0002496256725098716	-0.0006258992837951506	-0.0003966588678590076	0.0001732331141387553	-0.00013270692113940673	-0.00014053848773802686	-0.0005757914201303789	0.007719336572153558	-0.0009646039133620279	-0.0002225136995693681	-2.754762402758699e-05	-9.570168830343337e-05	-0.0010381356919720846	-0.00018744190276536496	-3.099471456971904e-05	0.0001422429198264033	-0.000283208676289692	-0.00012454050030381866	0.0018131428916776996	-0.0005111716271416013	-0.0004933141072568298	-0.0008539570091304861	-0.00015259322984734246	-0.0008045458121893818	-3.6274105227010975e-05	-7.70190951886242e-05	-0.0010114469529829146	-0.00013605667378120922	-0.0006108604202890503	-0.0009855338164675897	-0.000798220467278819	-0.0006326609296727704	-0.0006868207932587828	-0.00012007690604892138	-0.0006309877521323403	-0.00010832154162888573	-0.00019343704331280817	-0.0003235612207635002	-0.0006239632413185437	0.0004252653440527433	-0.00013092337581443664	-0.00040420478632340913	-1.0938059535258795e-05	-0.00034767651008796356	-9.32934847234209e-05	-0.0005630107826132248	-6.897487036020695e-05	-0.0008638649127595417	-0.0002909447970528808	-0.0007830043800005588	-7.958786702026146e-05	-6.908015454992262e-05	-0.00040842001597405037	-0.0003482140715537835	-0.00019969877723674054	-0.0005917060947854037	1.7535434544432068e-05	-0.0006317285159604704	0.0005030017836530697	-6.582562090322802e-05	-0.0007925207597401985	-3.932338359651696e-06	-0.00015378712365357524	0.00021899392605105882	-0.000562872637486814	-0.0006333321588016264	-0.000294956861615172	7.552036582558451e-06	8.754058594578032e-05	-0.0008645152213640912	-0.0003016121490825255	-0.0004723972987038403	0.0003331784247605292	-0.0006555982128362049	-0.0004777450419305947	0.0006589327190007633	-8.984085618935754e-05	-0.000970047611839093	5.877206763044875e-05	-7.132916012058543e-05	-0.0003796782056297859	-0.0002627028567990898	-0.0004058632999391959	-0.0004962673989988744	-0.00019338018680396072	-0.00012746225529173492	-0.0002891605040904781	-0.0003165193668415395	9.748219278419548e-05	-0.00037559426513200715	-0.0004333599768705245	0.00019795200042729293	-7.831365619633339e-05	0.0002109899696732089	-0.00016851698797967082	-0.00014503393501474296	2.438515513221988e-05	-0.0002914213170851648	-0.0004041513987537276	0.0004250357029671027	0.00034373330898208664	-0.00022848190909524916	0.0004962037958558761	-0.00011861493641759429	-0.00025016945999386706	-8.205651300020868e-05	-0.0006374480431753071	-0.00023608593351588086	-0.00017154026613543463	-0.0004928835226345428	-0.0004510800680183604	-0.0001495383399140507	-0.0003353668052562913	-0.00027908178336114313	-0.00041740167795934727	-0.00012568332169139173	0.0005781449784551257	-0.00021938951942124238	-1.9718758258712434e-05	-0.0006485069874552672	-0.00046337319100028297	0.0005518101862292602	-0.0005800182833309418	-0.00030464060332656846	-0.00015902575136525387	-0.0012827378978283554	-0.0004368153035598321	-0.0003669974466690194	-8.0783126553216e-05	-0.0002676419546492696	-0.00024090154535346802	-0.0003666984944354468	-0.00035199354363452465	7.283698360748182e-05	0.00012107105389245664	-0.000721020812464389	-0.0006592160552743565	-0.0006125532791511929	-1.3572904571833999e-05	-0.0007227067994066257	-0.0004030813027560758	-0.00035548482570865633	-0.0005286389693974101	-0.0006395209356920386	-0.00014209234436222772	9.965800266876792e-05	-0.0006133947339966235	-0.00046748730838663534	-0.0005300292070223847	-0.0003460344115572685	-0.0006267215876864467	-7.05885757025281e-05	-0.00021429040933692016	-8.522474500785799e-05	4.9542133993800824e-05	4.930852230353951e-05	-7.48795641754258e-05	3.3376828302903534e-05	-0.0005314173293885756	-0.00031610411355590746	-0.00041231903440354443	-0.0005110097479902271	-6.854898687931036e-05	-0.0002951018241761865	-5.578972774028864e-05	-0.00022154863941275472	-0.0007075772351957504	-0.0003618968584297622	-0.0003967728688430229	-0.0008682460496616486	-0.00036384088204861523	-0.0006777018168248684	-0.000754954649061561	0.00042801679723111774	0.0001434058694239316	-0.0003979219423577139	0.0009568937761342856	-0.0009331112386056572	-0.00019290558507612768	-0.0003314826699560315	-0.0005388626856752923	-0.000141793081887189	-0.00020178882316033154	-0.0003445453740989356	-6.30719838372349e-05	-0.00013082205135926079	-0.000242723093428039	-0.0004336515888135118	-0.0006461332589111447	-0.00041607146130234296	-0.0017239388810006671	-0.001041960356753404	-0.0006908749488188969	-0.0007339042856027843	-0.00047799676026583917	-6.531877829256446e-05	-9.545221705931859e-05	-0.0001942512370420898	-0.00016288594976984544	-0.00011042790970457323	-0.00021460248139128235	-8.71837004565428e-05	-0.00031002514525244247	-0.00014353132515584405	1.912355416881236e-05	-0.000674967964223932	-0.0001883864534643753	-0.0009336304539977973	-0.00017184612466602633	-0.0005889634561726667	-0.00015733381530866217	-0.0007866009487934943	-0.00041384931060309407	0.0001002309703902756	-0.00010432557800325497	-0.0006786561405974297	-0.0006557496994187777	-0.0004664880438006559	-0.0006131907790046163	-7.196870166540857e-05	-0.0006503977295569206	0.00018770664092359734	9.415869371924239e-05	-0.0006117744661528971	-0.0003210541426846428	-0.00022147193024020894	0.00026747718820637894	-2.2709689507320819e-07	-0.000120479177098385	8.953494758224889e-05	-9.281689587120688e-05	0.00025789157379790524	-5.236024784357075e-05	-9.640287794315133e-05	-0.00023436215874730166	-0.0005855264489577071	-0.0005686669232900539	-0.0006591336096657766	-0.0004873494701887555	-4.473092084674234e-05	0.00023743724888639994	-0.00014555026915479447	-0.0006214681618643945	-0.00034574813276956444	-0.00026219486466099194	-0.00017041684716965634	7.947220863479458e-05	-0.0007254664205507483	-0.0004055791891934919	-1.4540294879008963e-05	-0.0009145016970537438	-0.0006008585221815121	6.714941826946755e-05	-0.0005977216952174896	0.00017755173891260623	-3.293626434904597e-05	0.00030962656594284095	-0.0003737367128069571	-0.000179818267091633	1.8261172119688104e-05	-0.0003058700637322073	0.0004717840834141161	-0.00012020037457364961	7.04206160971377e-05	-0.0003325662063563262	-0.00011169458723010476	-0.000571936640872454	-5.8818638129147734e-05	-0.00029473349516536556	-0.00010592333462725129	-0.000315258902740454	-0.00015811974485207089	-0.00015423914450588347	-0.00023431092456576151	-0.00011009065435096661	-0.0002302546773606742	-8.496000258504074e-05	6.986269155409919e-05	-0.00036229551360625377	-5.555510176790361e-05	-0.00027733728270370117	-0.00012661575589312588	-0.0004733914083150534	-6.589709788762723e-05	-0.00017560468219830476	-0.00033938268812032683	0.0006540420004924421	-0.00048047327972606087	-0.0002764520597307923	-0.0004995754161772773	-0.0013006911950290858	-0.0005948003570234854	-0.00033456384964291577	-0.0002750536809172287	-0.0007085455507351502	-0.0002991822741129632	-0.0005269673180243716	-0.0005091983436541948	3.017642480253831e-05	-0.0005803445952544594	0.0008261986410421242	0.00019610181181487749	-0.00021471167141336064	-0.0003761983027342595	-0.00010637554475029896	-0.0001730879227093889	-0.00032436298978695966	-5.6423609026563845e-05	-0.0003113018299804673	-0.00037364808613383636	-0.0002794109528003967	-0.00016116955171054098	-0.00026929673413567253	-0.00015956511099937342	-0.00017330154708726153	-0.0002174685256782014	-0.0007756046691893823	-0.0008432497924701041	-0.0005403619215307035	-0.00037116839154593116	-0.0004870041914904148	-0.000255403759355546	0.000936627171482003	-0.0008518420281725341	-0.0003125216318127405	-0.00013566140004001124	-0.00028448612045095246	0.00047709870980177765	-0.0005054732082512851	-0.00028234851040382606	-0.0002988187087127923	0.00010062933217470124	0.0005034617285320898	-0.00013030613854409388	-0.000134904219118875	-0.00025009974091462224	-0.00016859581075546473	-0.00010942576647988465	1.99481217098561e-05	0.0013261246562807682	-0.0002919465077666297	-0.0007046497160292635	0.0010251647049693833	-0.0008556494239138115	5.428248949696789e-05	-0.0001606879787983106	-5.579740765715768e-05	-0.000295864754513637	0.00011680783236095546	-0.00042003382751230406	-0.00011263399070257589	-0.0008483445971006863	-0.0006590085333507256	-0.00013522577140157109	-0.0005664185380226858	-0.0002556385361455677	0.00030053356982313444	-0.0002404967028727042	6.505248729480021e-06	-2.1028765589534347e-05	-0.0007842552164685371	0.0006775082890317819	-0.00016460487136289457	-8.011603988927404e-05	6.501025745146628e-05	-0.000291864895871569	-0.00012761532878439088	-7.835941238572722e-05	-0.0005408701615776071	5.995803933351771e-05	0.00011762077070034389	-0.00022992238060649345	-0.00012243889324752417	-0.00034892087246563556	0.00039509975122138153	-7.217981246202459e-05	-0.00016969559418708846	-0.0002044017014867922	-0.00035316657689520817	-0.00035800440428067413	-0.0001222285559643403	0.00017256217591830907	-0.0007192575541951755	-3.6686580247202934e-05	-0.000744018253942946	-0.0010161350483716017	-0.00046873940049478786	-0.00039559588933734806	-0.0003382449012791803	-0.0004379915538645014	-0.0003367475099225755	-0.00043133248711697234	-0.0004081130989188659	-0.0007463657655636409	-0.00013188977680508073	-4.818891580234237e-05	-0.00017485767817294472	8.06398962378413e-05	-2.365169831517458e-05	-0.00044932679613794794	-0.0008356072769041935	-8.631458588360147e-05	0.0005035872687564291	-0.00045029898076836	0.0009780770012082236	-0.0010896515165485373	-0.0011455818945964636	-0.000300838114179837	-0.0001252094372374439	-0.0011259418513610742	-0.0004943404750270545	-0.00045509267955217407	-0.000164325142166404	-0.00014930203830601738	-4.1369854890635045e-05	0.0002206956053710726	0.000190645308898329	-8.35199360033024e-05	-0.0001140745238396647	-0.00033276406234427735	-0.00017945069256426003	-0.0003878807527054989	-1.9151060217963066e-05	-0.00031172093267489904	-0.00033252894856910614	0.0005985574728151938	-0.0006434765136501769	-0.00010224474550393676	0.0010121683767478217	-0.0004011199476087423	-0.0002617736462978872	-0.00010454351210596272	-0.00039605751187804733	-0.00028871243437504857	0.0028550013981517284	-0.00038566937738935	-0.00015518036115571432	-0.0005562939888944515	-0.00012430319726781453	-0.00030081658881836107	-0.0004947523764699955	-0.0005063239388644731	-0.0011240534768789082	-0.00035182273007166323	-0.00026834380175894747	-0.0002010372900989478	0.00015492227678400838	0.0008123988858466847	0.000749368555961037	-0.0006960551244607332	-5.12590860829929e-05	-0.0007867941019663782	-0.00010806373227405991	-0.0004454136043430747	0.0007028477805014338	-0.00027516862893847216	-0.0003864496754839663	-0.00048476293368905643	-0.0007084628886035707	-0.0004929747994204295	-0.000492900628137091	-0.00013222777079318645	-0.0013983142314130898	-0.00024474512143136804	-0.0004465098914271011	0.0006235584693216765	0.0012604457564173725	-4.665326909571238e-05	-9.998275007141614e-05	-0.000168809946416645	0.00033656572493053356	-0.0002255952798154071	-0.00038619318682960166	0.0010166407254202576	-0.0004678569766318864	0.0010799049896084091	-7.766372057784207e-05	-7.52437624955669e-05	-0.0001214186646267625	-0.0005913399932665705	-0.00012900260409630867	-0.0005063344592420641	-0.0015380295412826914	0.0003213254165842363	-0.00014948671888952042	0.0009295356709617236	-0.00016419154554897622	-0.00033415773095684027	-0.0007381888561300609	-0.0008213415027625725	-0.0001730791107304576	-0.00038247111542451105	-0.00013022584197012996	-0.00041812591962377577	-0.00012723909586810473	-0.00025280683053605427	-0.00025396384476412335	0.0008741296619987752	-0.00034792879177484876	-1.0750994109031322e-06	-0.00012762498416466413	-0.0001377741706756152	-7.448616503140868e-05	-0.00032656067617092404	-0.0002960104277141643	0.0007228720561089014	-0.00020866003255460042	-0.000701216896462121	-0.00018530200184752797	-0.0005411843511551557	-7.353292315791395e-05	-0.0006436222475156192	-8.497272876687292e-05	9.850366210725535e-05	2.3658861624156175e-05	-0.00015400921296880962	-0.00017797296978273855	-0.0013455806498920855	0.0006826307066779145	-0.00017945754914201967	-0.0002821035587538677	-1.346274719508742e-05	-0.00027213724284858525	-0.0007176182485425321	-0.0005063276709463671	-0.0008708540301142939	-0.00010235825245513533	-0.00044128053541734236	-0.00021140663310843875	-0.0002940510009032553	-0.0002461963081476159	-0.00026019767232877126	-0.00022021284179556548	-0.0006894113001168675	-0.00018567954506942136	6.453208334465443e-05	-0.0004412183084141326	-0.0003706822559792542	2.2725963623703645e-05	-0.0005574919550003783	-0.0005790522414939982	-0.0007324905930565838	-0.0004107946082258206	-0.00010523406671990861	-4.389517590949537e-05	-8.49244527446728e-06	-0.000120541941066239	-0.000505737172491207	-0.0006064416560725336	-0.00033064681384974235	-0.0003823130272405675	3.137013224011097e-05	-0.0005209071202478285	-0.00031787318443592886	-0.0006078748446049774	-0.00023081332718322063	-0.0005429609476572236	-0.00014473409469766503	0.00019986503944446435	-5.206721632673058e-05	-0.0003506652785596606	-0.0002666970019381332	-0.00012972884784597378	-4.098831305766483e-05	-0.0002528447800370985	-0.0008881902375548276	-0.00021152677573528937	-0.0002461907470301476	-0.0002717037800132776	-0.0005730900187129057	-0.00044096672645051524	-0.00023349459222103705	-0.00038687971165347765	-0.0003074670000545676	-0.00024630376242027477	-9.032068901246269e-05	-0.00024408077375030166	-0.0006879495073818119	-0.0008018519113454777	-0.0005461368501247779	-0.00015470791997702828	-0.0003031010589523312	-0.00023205580803944598	-0.0004438496127773375	-0.0007763239758025096	-0.0002678662826311478	-0.000382101220686518	-0.000424345170405835	-0.0005905881662805039	0.0007765505385566647	-0.0006081766610314917	-0.000793260394465462	-0.0002905274134941458	-6.516577769759749e-05	-0.0007092645210768354	-0.0006943897216438002	-0.0003712507293105671	-0.0009908349213928506	-0.0009554361078817662	-0.000549058927280453	0.000274957300119326	8.379957872266085e-05	-0.00034490206671055945	-0.0004529370668855407	-0.0003598094012556669	-0.0005265037338372028	-0.00035021784650081356	-6.961439187545303e-05	-0.00038844305818213287	-0.0005359893916921366	-0.0006120016147645057	-0.0005389792130735384	-0.00041084014929175305	-0.000344078554082158	-0.00018970157056910826	0.0032904578182217843	-0.00022824369469698306	-0.0002856721846979242	0.001115187470708353	-2.9150960542785543e-05	-0.0001768953751403515	-0.0003669627147663801	-0.00014237213584771484	-6.0705897121643065e-06	-0.00020161891185709095	-0.00013619297595993945	0.000306787162297237	-0.0001163375051744519	-0.00016576852046881868	-0.001259778396760804	-0.0003285441892713636	-0.0012658959818318226	-0.0002908236695678652	-0.0011312136274529516	-0.0011679116374956635	0.0002934434158884364	-0.0003777743388409671	-0.0005730948292486339	-0.0013440693249832684	-0.00010245870688172556	-2.3885441723303696e-05	-0.0001591209742604172	-0.00038774531932251195	-0.000816108696057751	-0.0005739567730965183	-0.000615366237798916	-0.0003624158875650969	-0.0007944112960029915	-0.0015103723731988946	-0.00041824655354385777	-0.00019793084836354066	1.902649202206627e-05	-0.00019804209674885762	-0.0008149387414185212	-0.0003468768029374709	-0.00016730146491916224	0.0007232427178037445	-7.517796901256072e-05	0.003614190761303267	-0.0004633396560635362	-0.00032912532867588186	-0.0003966056267336777	-0.0005955817125977558	-0.0002938853263778655	-0.0001154201085905839	-8.406411600713425e-05	-0.0002380506137418958	-0.0004602803455162468	-0.00013713820894414324	-0.00017632709671306472	-0.00036076630212608814	-0.0006244038958682774	-0.00023653128372160752	-0.00022946996109327018	-0.0004103740014775369	-0.0005789505812524368	-0.0002055157451715858	-9.550147833056405e-05	-0.0002372504940505349	-0.00015961811577998132	-0.0007077732078783908	-0.0007755010777249472	-0.0011572647834220756	-0.00032556047255890007	-0.0005472581028849878	0.00014497850060534733	0.0009457774374020556	-0.0006683578507139609	-5.648928871007707e-05	-0.0006051441147904729	-0.00041948457904282565	-0.00015294754278017555	-0.0008284226380488444	-0.00021261927688692907	-0.0003089652100244642	-0.0004345311719129855	3.3114900862596084e-05	-0.00023745336541518438	-9.53401884731576e-05	-0.0007736683596808164	-0.0006150277363975228	-9.322416007983905e-05	-0.00015058077805377357	-0.0011546042851546434	0.00023637875227851875	-0.00023647073413422752	-0.0002989858297818861	-0.0005873025339634942	-0.0011697608681428013	-0.00025487271527153163	-9.961899132320327e-05	0.0033508457400313247	-0.00018930655647051567	-0.0005457624453604871	-7.291540349402208e-05	-7.439678127833609e-05	-0.0005256224023157906	-3.775395476376347e-05	7.982816128673044e-06	-3.2342456204224994e-06	0.00017232571134196342	-0.0005103270080349694	-0.00021251938105075897	0.00037237244295286747	-0.0006792210769613759	-0.0007615223449126971	-0.0007289543444993856	-0.0011690418061618	-0.00033113809702432247	-0.0007015598157330232	-4.885536922966019e-05	-0.00014324306262703798	-0.0004498912369675232	-0.0005589080653343938	-0.00047635994187843244	-0.00037630198467829794	-0.0003809273676448051	-0.00014486815939118017	-0.0003066811165051804	0.003543375476000511	-7.730880237469568e-05	-0.00014978198067371192	-0.00025486991853784037	-0.0010128301595308396	-0.0001063521009790387	-0.001012775252133264	-0.0009198499802204164	-0.0001928667564642165	-0.00014437388657052044	-0.0005784464627703385	-0.0001210774523387569	-0.0005093981518556015	9.427568834310162e-06	-0.0001341148911780823	-0.0004081763281687445	-0.0004117026169514198	0.00016939392859958703	-0.00032327185867585934	-0.00017127868817355774	-0.00017440941869988375	-0.0017688484661027445	-0.0008200879085480628	-0.0010236564085473782	-0.0007259623067099184	4.355217530608361e-05	6.472323216586701e-05	-0.00027368235922639556	-1.472478047004396e-05	0.0001656058278850085	-0.0005676218205992099	-0.0005408537629959699	-4.4336396311160006e-05	-9.791523552333262e-05	-0.0003378269007222752	-0.0004273151313362664	0.0002402005671232159	-0.0002730025943253773	-6.054713322493829e-05	-0.00033588358532253267	2.5654010157325995e-05	-0.00021802256943746456	-0.0010448721412920701	-8.896480236280425e-05	-0.0009660021538070376	-0.0002294137283356276	6.764620904050052e-05	-0.0002100187450048058	-9.058842030278775e-05	-3.220920518205648e-05	-0.0004011032019074643	7.514324263137774e-06	0.0007380431627270648	-0.0004405225183483658	0.00038157050133149305	-0.0003373364124741572	-0.000668531863011607	-0.00041685272767178914	-0.00014834455283832174	-6.939559272612501e-05	-0.0006412138014919112	0.0003934599402139012	-0.00025715127600019075	-0.0004990695779496478	-0.0005068816044174957	-0.0006701182019254976	-0.0001811080947495159	-0.0004968373343245346	0.0004247631762633839	-0.0003960637270572068	-0.0006493288104396812	-0.000432726571859687	-0.00033315065472040354	-0.00034599562941074676	-0.0005064837130444525	-0.0012022388248637994	-0.0008161028325582825	7.729517142041276e-05	-0.0002094651195866085	-0.00018895995192080023	-4.07552206319614e-05	-0.00034762639200039197	-0.00016596964271108078	-0.0005460273436424803	-0.0007282502885910283	-0.0005495007819989602	-0.0006817001415321891	-0.0005158561576541873	-0.0004374751059783807	-0.00027918724575288497	-0.0004706621471139924	-0.0005184348506014914	-0.00020353459035747304	-0.00021900913016030847	-0.0006483795216941146	-0.0008213990375442612	-0.0010204214580282916	-0.00040248413517847333	-0.0008614895635169163	-0.0014552556760589084	-0.00017704290351709516	-0.0006144489430441707	0.00014859298493368763	-0.0001576506775321691	-3.0144713828011574e-05	-0.0009686559877276394	9.912346174446958e-05	-0.00016516185690805933	-0.0009775144432591666	0.001751662939689701	-7.99554885798622e-05	-0.00024710711168168966	-0.0007919799669652767	-0.00032631695422934365	0.0006558721761023886	-8.631190717660262e-05	-0.00021195363177127085	-0.0006437971210323494	-0.00044306821091128867	-0.0003969049583939645	-0.00030993334449051015	-0.0005544927567674886	-0.00022528536764255343	-0.000134872966035066	-0.0004095131914090769	-0.0003341183540237846	-0.0007728783956343809	-0.0003904559030920278	-0.00033304749284274404	-0.0003447303454304198	-0.0006030840811023173	0.00026198940761580397	0.0009510713049444185	0.0006521918759177229	-0.0002809519924173865	-0.000544530311219713	7.922355876130351e-05	-0.00016575077633197287	-0.0010152452558057816	-0.00022029078257237636	-8.991781699241582e-05	-0.00044910108025748673	0.004388798446975745	0.0004188205784120265	-0.00013845009196065567	0.0015014250191676824	0.0055443004496367135	-0.0003016516923303524	-0.0006753285426399618	0.0002651998210136883	0.0005515609454496457	0.0004097286276962378	-0.0003392471540497847	-0.0003675931705745153	0.0017323237943036355	-0.0005701506108501262	-9.98717937757789e-05	-0.00016721619705811487	-8.359627750464497e-05	-0.001515407719294818	-0.0005542504325063799	-7.402672886381431e-05	-0.0005735570840030297	-0.00023642734046684704	0.00011933540394602617	-0.0005069180441100594	-4.105444357561936e-05	0.00019157122237012036	-0.00016281911013592068	-0.00013905585040212466	-0.0014787479335100695	-0.0007484570952954236	0.0005441290551875299	-0.0005622265575576336	-0.0002765697742858875	-0.00019656621110016728	-5.792032798890379e-05	-0.00039492590953722046	-6.991914803755816e-05	-0.00019644662962397917	-0.00015531480081740163	-0.0003390067040007281	-0.00031937551699075825	-0.0003212983926540727	-8.772231381857865e-05	-0.0001271253692247972	-0.00010010818664044093	-0.00013565254756375524	-0.00023982990268434478	-8.058987363517027e-05	-0.00012720240601398657	0.0019383763334223844	-0.0008594387736204699	-0.00024146464872079804	0.0002483236019816952	-0.00042631331968972103	0.015945589997124508	-0.0006852050661081965	-0.0005046668198988064	-0.0002812145378664979	0.0012524010919540308	-0.0004588881876518444	0.0037061174270407752	-0.0006947518090462376	-0.0010679607565615085	-0.0006424453311520137	-0.0004057439379075567	7.85677567311945e-05	-0.00022690655012260624	4.1378298238721184e-05	-0.000602222827382183	-0.0001660192681795992	-0.00026800223402292364	-8.65079312785136e-05	-1.0280871399432636e-05	-0.00015503965934153899	0.0003555598147800906	-0.0012641572363731991	-0.0003977651688933691	-0.00036222029405095574	0.0011410265237724075	-0.0001757336552998768	-0.00014373417777972425	-0.0006374417509543729	-0.000162471460231563	0.0004481564422332962	-0.00020848451030961636	0.00045337429070741635	-0.00018470442822203948	-7.217279802941546e-05	-0.00014192461466345285	-0.00023411388318913656	-0.00013033208038039823	-0.00013366866626293914	-0.0003333716787939958	-0.0001368411539509169	-0.0003240447971744998	-0.0005591472276353652	-0.0004287842539394589	-0.0008304714465671861	-0.0003924144741675557	0.0001768664649231761	0.0022373058210222057	-0.00011538926933860353	0.0006543544836115357	-0.00019753745946437406	0.0004068848330785809	-0.0001244796308752688	-0.0003237743485388714	-0.000309157973051273	-0.0005581820049095613	-0.0004899438841550396	-0.00017922376167287356	-0.0003062993504760279	-9.465706721022084e-05	-9.358136841551601e-05	-0.0008699423546514033	-0.000498200285738687	-0.0008712908085123887	-0.0006652288486971033	-0.00018016856950081784	-6.75568175121414e-05	-0.0004096697301179723	-0.000270195075020808	-0.00012856267859301534	-0.00029878183881174947	-0.00027913325373692566	-0.0001173712740051879	-0.0005210204462599542	-0.000401068601169501	-0.00011414204566692298	-0.0002359787245707904	0.0004878892595256974	-0.0003692542539986945	-0.0004343627806848384	-0.00035551748892833734	-0.0006277154715763986	5.1075996182555596e-05	-0.00039533003345885623	0.0005714087552099128	-0.0007827142944566712	-0.00019969416538604437	-0.0011988856903762117	-0.000719028247289675	-0.00015826182245243543	-0.00043149994357327595	0.0001171401098886511	-0.0006833783917097849	-0.0010667276759324315	0.00011272345876343433	-0.0002943391250672995	-0.00027030999202685334	0.0001333848506680977	-0.00018843722928030816	-0.0005257696248165628	-0.0007185100331556778	-0.00022605366595074232	9.011792539443112e-05	-9.822837674406098e-07	-0.00038733266128351785	-0.0004083470293664303	-0.00011465424620408859	-5.9542795755930286e-05	0.00011557568634486331	0.0003461946256391645	-0.00046530800521807624	-0.000428675241133617	-9.155392640091455e-05	-0.0004367936214021215	-0.000548878689619782	-0.00038701084545105	-0.00014847142467704677	-0.00023943246213866193	7.184731874426923e-06	-0.00020554537076245832	-0.000464525945935824	-7.89631621580662e-05	-0.00014212718701042535	-0.00025090717443295287	-0.0007605218087922341	-0.0001271303385033998	-0.0009464455039094709	-0.0005062028481060462	-0.00040301855480445736	-0.00012690049624336595	-0.0003507249836191975	-0.0005022636016064742	-0.0007679074862060664	0.0004619623687397326	-7.569439632031357e-05	-0.0003582913268543204	0.0002474788743397869	-0.0002997655827661706	-0.0004352483800150534	-0.0005440485387317171	-0.0008730789394993659	-0.00010483051299942943	-0.0017256841886934835	-8.37696337423324e-05	0.0001392891698761731	-0.00024227400256606515	-0.0006919604664037437	-0.0008312431002774349	-0.0002713918775927319	-0.0005633897298381351	-0.0004503177283047166	-0.0002851881336243931	0.00019078906782650073	0.0006599453454299455	-0.0004971960428469253	-0.00034478038169130626	-0.00061299689770143	-0.00045294934787315445	0.0001728757182106086	-0.000561570057340357	-0.00038545846172879006	-0.0002943784771381018	7.204080297824228e-05	-0.000441821248622659	-0.0007022002044641395	0.00030763711905599253	-0.0003525742599790835	-0.0001685017254546064	3.733332092926469e-05	-0.00019551793508618769	-0.0006404948814869963	-0.00010765176458304212	-0.0001590065424428116	5.106655225615093e-05	-0.00029972132414464507	-0.0003758850048609479	0.00014350010678492445	-0.00020230827952318411	-0.000705641555739844	-4.226670733779312e-05	-0.0001957326814237882	-0.0001934786275689042	-0.0003094616172254711	-0.0008274026595522259	-0.00021300398194451552	-0.0001938576391692682	-0.0002925465180155361	0.00038861781839182963	-0.0006791867690263705	-0.0005350374279227715	-0.000382932753980114	-5.358909443180386e-05	-0.0007516193462787295	-0.0004479568921102535	-0.0004792477589555656	-0.00038991368970954797	-0.0007760426212236748	-0.0004592125619018379	-0.0008589222731170545	-0.0003424126793232157	-0.00038933215114544885	-0.00032230145816736043	0.0003283637522489312	-0.00032407648889840995	-0.0007035045351752574	-0.00036207524309507733	-0.0009392909817320497	-9.352108463356868e-05	-0.0006475922348159184	-0.0006160220693199718	-0.0006890409322280705	-0.000256726204898872	-0.0005163636892232987	0.0002593856588291287	-0.0006023581821682982	-0.001416522262787782	-0.0001245827027055305	-0.0002434229302296195	-0.0008788870555047712	-0.0005866656599130743	-0.00020785827980420962	-0.00015954901393415086	-0.0009027205535569873	0.00012938517741396962	-0.0002815477384276837	5.148353160924234e-05	-0.0006264581034502815	0.0007950104783803712	-0.000561793803392311	0.0001890261202050984	-0.0007119473836875947	-0.0004897088837496165	-0.0005609361018113638	-0.00013910772307009677	0.0002754453010595037	-0.00030093682537104746	-0.0006556516031076726	2.7980416723127895e-05	-0.0005812071250994346	-0.00014439044025559068	-0.0005476003361849074	-0.00047987390764600644	-0.0005482605053536981	-0.0003222341845761659	-0.00037218723873232016	-0.00015898184514416387	-0.00014225240584775275	-0.00022337478198273755	-0.00025072921002959955	0.0010809050053748408	-0.00047947458292616716	-0.00031471563397292166	-0.0009091072056898246	-0.000238451603322218	-0.00016406744546950696	-0.00028772349518364765	-0.00030976355167228035	0.0002886267418289824	0.0009102626579981362	0.0006646494343104495	-0.00032515329451570274	0.00012269087377376106	-3.081399466003944e-05	-0.00025590666285798386	-0.0005431059093286431	-0.00022619499769622407	-0.00018028827032547977	-0.0009671899869227263	0.00015215026028186798	0.00016098286479151073	-0.0002967727327248196	-0.0002573927003847903	-0.00013954946652080892	-0.00014164215626536944	-0.000393519918169942	-0.0007056932243062721	-0.00010713979220919566	3.7098780214306156e-05	-0.0009056902910451903	-8.266305781508276e-05	-7.287353318718697e-05	-0.00042812543183063273	-0.00022690875005133506	-0.00035687530392816707	-0.0003627371524717798	-0.0001634526869845521	-0.0002227198211598129	0.001036225447772041	-0.00019612218292395007	-0.0004610496605917732	-4.334267477780519e-05	-0.0001405131341920445	-0.0004987930240596186	-0.0003116913182048244	0.0005003015231171856	8.327450024441698e-05	-0.00028673154969745127	-0.0005801657411914305	-0.0003429354382867622	6.53398603256883e-05	-0.00013599219991646905	-0.00020413326342405395	-0.00031268237095956244	-0.00044354377435222396	0.03035466462218949	-2.9037302901024484e-05	6.321616576447963e-05	-0.00023848564652473146	-0.0005845286693591955	-0.00010240357331563874	-0.0010307056644649636	-7.230839024418785e-05	-0.00029320706779547624	4.909708466016091e-05	-0.00019076887835143115	9.121006175899049e-05	-0.0006838254529802235	-0.0001590888637014156	-0.001020051122606238	-4.994913127780804e-06	-0.0009705595091532969	-0.0005261689332998798	-0.0004139085069839293	-2.4650341006259413e-05	-0.0006186148619494061	-0.0003432395129221609	-0.0003361329363098425	-0.0009099930642570685	-3.467475494481613e-05	-0.0008136244354224449	-0.0004187973061037582	-8.479774904956717e-05	-0.0004838250294086434	-0.00015363777728336452	-0.000684594094235258	-3.7068405750419766e-05	-0.00012389376707402626	-0.00011705099628484598	-0.000293629381304147	0.0014293955252993081	-0.0009612919531531991	-0.00047630646331260065	0.008820839510751409	-0.0003769427666029489	-0.0005985960937961376	-0.00015539964387122705	-0.0002555757407656081	-0.0002636481319931207	-0.0001595466718189842	-3.4700207965738715e-05	-0.00011223013955767489	-0.00014078489550120468	0.0001749210536481331	-0.0004474768521254962	-0.00013035369177579568	-0.00014962681104706632	-2.384327682156243e-05	0.00013889324720878313	-0.0004677681978015007	0.00010174851018075808	-0.0006276667021452349	-0.0006144379842694433	0.00013536603117391294	-0.0003042865604520872	1.8073397881243687e-05	-8.627037399663844e-05	-0.0001222776692635653	-0.0006178871459495802	-0.0007796301225683937	-0.0005793467805346952	-0.0005465216860181852	-0.00019061948498419256	-0.000816289736079706	-0.0007304342314639121	0.00013571770806419323	-0.00016196469681036755	-0.0005552090241859909	-0.0002450320849728036	-0.00034833207213646366	0.0013566026813160391	-0.0007234191155138367	-0.0006075037022624459	-0.0002074854799266027	-0.0002160534655949962	-0.00012397952851147336	-0.0003621838825140039	-0.00018469926933234422	-0.00023535562943548165	-0.0006723989361441235	-0.0009244738452211865	-0.0005691692052924468	-0.00011355272473241136	-0.0007562600856893549	-0.000627623231685233	0.00010648736099474413	-0.0002724729261488754	-5.2099013246730756e-05	-0.00018217657160456613	-0.00021837239311494694	-0.0001534004458488835	-0.00024043574377164236	-0.00045561706010033363	-0.0005104900126063247	-0.0005510965535829116	-0.00018324007388956652	-0.0002452773775758603	-0.00013727364003633847	-0.00034024127178800104	-0.00021303653220701085	-0.00017453623960712866	-6.993110502378245e-05	-0.0002915207864803349	-0.0003275373244882371	-0.00041689431431369243	-0.0008725548218444025	0.000400790186004814	-0.0015643262819443019	-0.00048426051263225764	-0.0003863922624233511	-0.0003020737416196395	7.072566735514407e-05	-0.0003136752511158965	-0.0001012088906518712	-0.00025413045543863617	-0.00038655298813380804	-0.0010552254761989537	-0.0003342145010544235	3.939239476236352e-05	-0.0004913816392918429	0.0009153479067510794	-0.00031195639884777144	-0.00030237002285231915	-5.160949906246554e-05	-7.8944054996365e-05	0.002336360974931523	-0.0007258987050421948	-0.0001948036232297777	-0.00011421991601088125	-0.0001647150368893164	-0.0006513164495928111	-0.00022346482983564143	-0.00040141432128485414	-0.0006517232411066132	-0.000927470466646517	-0.0008102174693032438	-0.00023275848485455875	-0.0002706804256953321	-2.5003770077953995e-05	0.0013209214480090336	-0.00046851034801275295	-0.00043803779705574384	0.00016944454452536744	-0.00043272672683748373	-0.0008462600837197756	-0.00016109050238820492	-0.0008565693490058984	0.0014261263113688508	-0.0005259846196662008	-0.0004702754443649221	-0.0007190781710758538	0.00040733480659999326	0.0002963817194719101	0.0028434715432768412	0.0009887500872276568	0.00036574576479344884	-2.5756836618020713e-05	-0.0005935459231419387	-0.0004214888018095131	-0.0010138383905778795	-8.181594181199122e-05	-3.323887890212683e-05	-0.0008659454235784111	-0.0007180747494633001	-0.000818469865158686	-0.0001690302040702475	-0.00038659738773570116	-0.00029028715824278554	-0.00039353830219080425	-0.0004773732798381816	-0.0003585352227824995	-0.0001600959521246268	-0.0009818473492449408	3.859299541651021e-05	-0.0007759815662441666	-0.0005134532603223273	-0.00036190406931575205	-0.0008715300619493395	-0.0009337899357303702	-0.00037711022797251977	-0.0010318220621564431	-0.000770395458560803	-0.0007012247146524127	-0.0005204836393413937	-0.00010432307935344853	-2.2284913075070846e-05	-0.0009507426496919653	-0.00015152069674991572	-0.0002643464461734255	-0.00013870921508687647	-0.00024990806096102363	-0.0006836264609170195	-0.0008033148299656879	-0.0003119791369748906	-0.0002531106055089669	-0.0003607978713658163	3.422088600639287e-05	-0.00026672873525731644	-0.00023701038710583215	-0.0012277167248104634	-0.0002742999380701656	-0.00019659791343496998	0.00037757773639375563	-0.0008160714708803762	-7.013985555495692e-05	5.976631610731288e-05	-0.0006192259182662874	-0.00013219923061309874	-0.0004297869292797216	-0.00023013282052826304	-0.0003381006580478456	0.0010837603726549972	-0.0010820101175273635	0.00012004336697607666	-0.0005002807733128439	0.0014871223204829262	-0.00039397500380449016	-0.00011574706001780727	0.0011506124328491396	-9.456603956373976e-05	-0.0007961408560495897	-0.0002870829366842999	-0.0003945571284054919	-0.0004644409273656733	-0.00039918890941056267	-0.00014977606104845748	9.516234445223631e-05	-0.000196645267564753	-0.00041418078938479754	-0.0006910448794421057	-0.000770321590845378	0.0010074661565482527	-0.00022133039737884624	-0.0006860554363910164	0.00011546601381450016	-0.0007783261194962773	-2.8034854520146577e-05	0.00037393089685707316	-0.00018957620977260107	1.090555691540534e-05	-0.0008539130017126323	0.0027834765313859253	-0.00044042290631415815	-0.0007960650032208263	-0.0009981888143278878	-0.00012883370924390958	-9.366432659486112e-05	-1.1928030861826297e-05	-0.001134919930845664	-0.001326470714376242	-0.0008165409202205825	-0.0003932988470168614	-0.0006544205800517622	-0.001023739082100236	-0.00027623237522264837	0.00017553921918475192	-0.0001111604705907124	-0.0002057663214852876	-0.0001697216502439908	-0.0004581923381775505	-0.0001108649343013422	-0.0001371256566540521	-0.00016492509453023573	9.045741644425945e-05	-1.3699913617897536e-05	-0.0005309756670439415	-0.0006064907164907272	0.0005574712273644165	0.0007006884598147167	-0.0010558574078871402	-0.0003761189894080404	-0.00034861997819353707	-0.0005573045932768861	0.0002565986442507005	-0.0007563247860372725	-0.0004963413518551201	-0.00048395347658014744	2.3963730967087722e-05	-0.0005476739649870913	-0.0007692247615272878	-0.0003718326634562398	7.875091324765914e-05	-0.0010947136973991798	-0.0005148483006398253	-0.00023061913256425498	-0.0005122173801779402	0.0007597222363705616	0.0004621586544790533	-0.000700962193978675	-0.001190119783579281	-0.0005891114993479013	-0.00038697175407552767	-0.00015911719675608583	-0.0001937606566556574	-0.000564854362285554	-0.0005817871792571961	1.7380255963631346e-05	-0.0004943497441433741	-0.000397670768113311	-0.0002435143484264273	-0.000566956535270749	-0.0008220854250796404	-0.00013556093584520234	-0.0006674826541748562	-0.00016660442906342462	-0.00022641423628702912	0.00024150552346043197	-3.574532736974146e-05	-0.0004171765854647353	-0.0002548168205976451	0.013137359849047436	0.003459210253375803	-0.0002921145109950394	-0.0005148999936263026	-0.00031377153622450514	-8.324092223018262e-05	-5.7319939079784066e-05	-0.0007985333680066194	-0.00027904503900995863	-0.0003039065918993052	0.0001350581504335503	-0.0005050619280405862	-0.0009106364650508837	-0.0003515646426897468	-0.0005212540419157277	-0.0002728247529995731	-0.0002911986315759628	-0.00012910423324199915	-0.0005375886738741264	-3.772163943611124e-05	-0.00037696783097013924	-0.000582031913311396	0.00013068437984925548	0.00043435723957247055	7.692245778942744e-05	-0.0001408903171240802	-0.0007084349275013195	-0.0003450420762669758	-0.0007668381552444866	-0.00023084483925699313	-0.0008302382567778701	0.00014719465715795974	-0.00025664063502170615	-0.0002444287501262144	-0.00012911042551293927	-0.00027310857333903276	-0.00015919984374006542	-0.00045180989528687703	-8.603541271278436e-05	-0.000322454369060989	-0.0003209068440527051	-0.00023938321663100225	-0.0007070662505515548	-0.0002923616894304629	-0.0006910132068849025	-0.0003914877775190301	-0.00017267166493619473	-0.0006474425850283409	-0.00039845270583182825	-0.0006402078720278907	0.00575141271250698	-0.00028064770070913674	-0.0003977588549248946	-0.0008770206554746977	-0.0002860585613999338	-0.0005260753649473486	-0.0004728007065728396	0.0014237569305754101	-0.00015401912155661645	-0.0006880481213182878	-0.0008203890868737215	-0.00017149628906088928	-0.001059819639716781	-0.0008984585818729593	-0.0004840995615924695	-0.0005390183671489367	8.475837247971929e-05	7.86185692523688e-05	0.0006336511640731939	7.498393253843545e-05	-0.00011290125074501303	-0.0006115084118993514	-0.0009594348145120809	-0.0005296056804568365	-0.00018211643288348862	0.00014975648275540745	0.00013550521131159562	-0.0002959639156443759	-0.0002945464243968088	-8.991213951147324e-05	3.930185828179961e-05	-6.906152751339627e-05	-0.0002759006389119614	-2.160062632155085e-05	-0.00011520538253473618	0.00047595986602869047	4.2102146773923444e-05	-0.0003778482090502445	-0.00013025700564110604	-0.0003481427365764836	-0.0005439944216612884	-0.0003735871740836643	5.7903315365364104e-05	-0.00020053567667351692	-0.001177058680436882	-0.00045848942948826876	-0.000368908733968798	-0.00049281127762143	-0.00032087626312894907	-0.0004402419954692715	-8.16319539045062e-05	-0.0006938664737298113	-0.00033468300244476526	-0.0005499827557123102	-0.0008269367268909868	0.00012147167924045888	-0.00028441931845251366	-0.0002598980399743916	0.019671306878212374	-0.0001678487741624698	-0.000823557534935042	0.00013414351892385067	-0.0007092162058528708	-0.0003848846052519635	-0.0006917032099836502	-9.981474951583093e-05	-0.00029411888371580204	-0.0003534552876027227	-0.00014708646489831705	-0.00040200807655417443	-0.0006604646090022278	-0.0006291161841227245	-0.0007830632024577129	-5.209359986956772e-05	-0.00023231902759064083	-0.00037265933970564817	-0.00016504819976600189	-0.0007336569883097735	-0.0003436221475132453	-0.0011229927660847128	0.0005625854163222517	-4.6175940484165865e-05	-0.0005777213444567136	-0.0005201167761426667	-0.00010861966237591085	-5.4563826313887315e-05	-0.0005012969438302442	-2.1927660903839324e-05	-8.912738165354095e-05	0.0002738191824773011	-0.00012258691711008004	-0.0006488354487866846	-0.0013679288578619883	-0.000655381159190878	-0.0014271470411742122	-0.0004633428625615625	-9.273810747028959e-05	-0.000284740941686276	-0.0004055194906372111	-0.00032340670314696664	-0.00018802851444378355	-0.00031214368494319377	-0.0004936941876199214	-0.0006688241984524406	-0.0002978076704902201	0.00010367310373918149	-0.0004875358749003677	-0.0004597432186666917	-0.00014147867894808466	-0.00022119895438775137	-0.00016158216495943236	-0.0002869678304355719	-0.000883203231344094	-0.0002890946645737067	-0.00020743456358749286	-0.00019768387621515508	-0.00044553242189187127	-0.0007621172861545692	0.00033370797981339983	-0.00043148975433322253	-0.00048763820558651286	-0.00011373455533942357	-0.0003872018237645797	-0.0010398730717017602	-0.0003436798179778566	-0.00024543530610332916	-0.00021583094351190936	0.00041006825526714724	-0.00015441361416349578	-0.000274734312374921	-0.0004724375939160963	-0.0004198696891720714	-0.0004247494912346191	-0.00039864726243013965	-0.0003958640399150122	-0.0007613033803403475	-0.0004312873696367884	-0.0002196392806801266	-0.0010629149602956935	-0.0007027042584034522	-0.0004841592186093697	0.00214382081085493	-0.00036848191178545723	-0.000376572532715601	-0.0004118313500636745	-8.703400843103111e-05	-0.00022700259222862104	0.00031798808312312764	-0.0007945731554799947	-0.00010151747307022982	-2.8795220052568457e-05	0.0016609836568750756	-8.828421561938806e-05	-0.00013700984920700582	-0.00017177498633582218	-0.000614934256178802	-0.0007785686021459264	-0.00014491538726948622	-0.00011321858738186988	4.165712181482832e-05	-0.00020000214656760873	-0.00010595919938196354	-0.0003388521730253994	-0.00046411834088729405	-0.0005753025786692105	-0.00039941551632741883	-0.0008013277344271667	-0.000841192714992052	-0.0005589496709146705	-0.00015824190563064995	-9.841045544121332e-05	-0.0005628199797078133	-0.0004659527011966687	-0.0002881107150387941	-0.0002866712807479296	-0.0003645555075844765	-0.0005086345331839689	-0.00019548560701980705	-0.00045735641747806814	-6.0813535621591014e-05	-0.00018338893540814305	-0.0003071575409140282	-0.0003514518474161795	5.5418694797373624e-05	-0.00017315425429702773	-0.00033045147586683313	-3.73948655678266e-05	-0.000426935666839079	-0.0008686573590956903	0.0016312679116366818	-0.0012570119922210871	-0.0001828808951702495	0.00046328175148983966	-0.0008506223524330989	-0.0005733552396603761	-7.529399856098012e-05	-0.00030014001199526243	-0.0004797878693670883	-0.00023809400052218264	5.7736077074002804e-05	-3.901201438562065e-05	-0.0008650458316068144	-0.0008487020435136445	-0.0004129604623421733	-0.0006590342832733199	-0.00016603294738816083	2.7164494165496374e-05	-0.00044901548822768884	-0.0003109373851024817	-0.002045999194377929	-5.399794300789917e-05	-0.00041348555450254767	0.00013454414451651557	-0.00040360301331430695	-0.0008282413160158389	-0.00011000132607928627	-0.0005059630681886947	0.00025546693085846267	0.00018301616017164487	-4.729226859218667e-05	-2.2592656030034465e-05	-0.0003235117510124583	-5.8552822452773344e-05	-0.0005947622315367508	-0.00015312095329757057	0.0006385706000736661	-0.00023204318911995621	-1.2957989395309916e-05	-0.0005903863707179699	-0.0005788572379704834	0.0009876679034240801	-0.0005168820975425125	-0.0007513232086077454	-0.00028729232094781333	-0.0004895119057868783	-0.0003017400625035706	-0.00021097361166582152	-0.00037843449155522955	-0.00022518419673224556	-0.0004436864431979514	-0.00017655390820566757	-0.00015246573685398208	-0.0008025033471799435	-0.0004353924157314391	0.0007160120976795563	-0.0006724421912311893	-0.00043983844036592863	0.0006347116806569359	-0.00010058595462212148	0.00023816419094069361	-0.0013460527889953844	-0.0009307132490780031	-0.0002939285085245585	-0.0008915595408887676	-0.0011026335471036402	-0.0003190603008751247	-0.0008355293149299463	-0.00028841442859759656	-0.0006312098051160862	-0.000698643690648811	-0.00036784099066300587	-0.0003309896916016962	-3.734821799364968e-05	-0.00022694674908113453	-0.0003904527012228794	-0.0004443768349252655	-0.0001388996083490231	-0.0003990504575095287	-0.0007193819333293879	-0.0001908020401004827	-0.0004884418989710784	-0.0004147759227982702	-0.0004964626796229178	-0.0002907526371498077	-0.0010381667744211757	-0.0009465259042656703	0.00029670832647579764	-6.0179732892781844e-05	-0.00010584851233679466	-6.23409037108272e-05	-9.614479888136284e-05	-0.00012306783573971913	-6.53939206135208e-05	5.138606864585978e-05	1.6240756179243364e-05	-0.00029471836469914373	-0.0007161547605069583	-0.00010980108367095101	-0.00015216561860580314	-0.00022248541918872051	-0.0005103350342065334	-1.0228347047612745e-05	-0.0002604439591536245	1.4630241116641842e-05	-0.0006135086421847559	-0.0004704481523610676	-0.0004378372329060662	-0.00021880507857538546	-0.0005289360243879699	-0.0003935221263539693	-0.0005468838539683499	7.312228513912648e-05	-0.0006239472742859227	-0.00019076716946265696	-0.00022232516719352167	-0.0008594889582019011	-0.00015772915059020942	-0.00035889646173435	-0.00025657800710716797	-0.0010592546906895827	-0.0001613492223044741	0.0003585136903904237	-0.0012119285588227113	-0.0006332703955691324	-0.0001926334177865238	-0.00027962423775307603	-0.0001537400888931675	-0.0004662227302030355	-0.00022414114098137511	-0.0001461381646245756	-7.77544301458259e-05	-0.0003015221902926677	-0.0003161704224546455	-0.00011908338316770842	0.0012675671673246425	0.0003482803908192862	-0.00010478007926509501	-0.0002449288571991983	-0.00023586056129568979	-0.00010064803878384193	-0.00016629311069178967	-0.00032673335106392387	-6.882993464394462e-05	0.00025773747789454313	-0.0004836872309654661	0.0001527245774513389	-0.0001353524705080967	-0.0005264854322804958	-0.0004255846482925522	0.0002880956005654323	-0.0008931126391925959	-0.001368985255147861	-0.0006364901835706241	-0.0004259114082374308	-0.00016991113983790609	-0.00018262783630008944	0.007904767035894095	0.0009533244532910696	-0.0002933005749723658	7.024023282131368e-06	8.384147672815013e-05	-0.0005066224411489136	-0.0005026702910372722	-0.00026673342667587124	-0.00043868949111529267	-0.0003712160460224895	0.00019945618098207504	-0.0003642839481046601	-0.00010691439448486506	-0.0009013583116323765	-0.00010664468667786828	-0.00020749964611382836	-0.0003697277641525044	-0.00024792849345254647	-0.00027365169328625206	-0.00042817525220234433	0.018100100878264167	2.8492262970975e-05	0.0002323379685381421	-0.0014520257218999107	-0.0003880004750182489	-0.00014069633639357074	-0.0005198933141506741	-0.0005265383748416592	-0.0009195328483751187	-0.0003537838068216178	0.0011876064964973525	0.0007041547667131328	-0.0011013236931181958	-0.00018190460797901125	-0.001100032198445713	0.00021978850277588256	-0.0001987093194096243	-0.0005014855119803064	-0.0008515150314560231	-0.0001502466484924566	-0.0006080551636776794	-0.000616974163322839	-0.0007219939996474389	-5.733517104473817e-05	-0.00017765853890697753	-0.00043937342668600604	-0.0001933246279088531	-0.0006962055785053027	-0.00011015208352027773	-0.00033499919520824204	-0.0002285414218091944	-0.0015760793575606306	-0.000130852231816606	-0.0004393594469422157	-0.00010171743344488386	-0.0002984098800044507	-0.0006041954286861783	-7.739777210594131e-05	0.0007028586530268041	0.0004682402983077513	-0.00040390342667469243	-0.000397955546225665	-0.0002826416580443606	-0.0011230125278345127	-0.0005341708633038664	-0.0005163638685328192	-0.0006961316450717431	-0.00031594494211053127	-8.312919263676704e-05	0.0010306548669310508	-0.0007688307947936672	0.0003760032115391102	-0.0007438666442169423	-0.0002887321410718073	0.00012407477714548038	-0.001308789900527419	-0.00019202130572180858	0.004418496400165933	-0.0012126481666327625	-7.157068137295461e-05	-0.0006442227746505964	-9.288842601364093e-05	-0.0001701849663392167	-0.0005885554417432597	-0.0005830485714890342	-0.00029363742335694956	0.0010065970662382483	0.0010806422907290135	0.0004100219479550005	0.0001941436124818842	-0.0005572671953360858	-0.0011614028763416162	-0.00019619575869295511	-0.00015199001749876515	-0.0007365266866576985	-0.00023169577668650848	-2.79553852361001e-05	-0.00016100133238668293	-0.000804897193533338	-0.0006446859187552771	-4.559237091193053e-05	-0.0006984868659546851	0.0002768638067143909	0.00017107204731872287	-8.31231596311973e-05	-5.9787951690071146e-05	-0.0003649533599794175	-6.660000444049183e-05	-0.0010025232498461084	6.655961261534928e-05	-0.0009243995592277865	-3.6070427105539634e-05	-0.0002106750358098162	-7.28111696656937e-05	5.0413058751885145e-05	-3.105784964465372e-05	-0.00020288600639584164	-0.0004059771216954308	-0.0005407645292419236	-0.0006207942352463694	-0.0002224318820168153	-0.0007959731943855167	-0.00047413786781342525	-0.0005121457731168111	-0.0005817322317498966	-0.0006781420611014084	-0.0007021240830429633	0.0007756709897104581	-0.0002246921012570784	-0.0001285396298255719	-0.00012853176905622051	-0.0003387184074922932	-0.0005925517358997552	-0.00018906837174322073	-0.0002429441011290601	-4.228550093741021e-05	-0.00020009307787476722	0.0003692098123112955	-0.000623295007400918	-0.0005579337606541846	-0.00028471217160969993	-0.00047544776293973655	-0.00013199521403575834	0.0026482215789928906	0.0003862164327652418	-3.926015023201007e-05	-0.0003658872166507491	-0.00024620249969481916	-0.00018170847840646564	-0.00034443774674848825	0.0001272971325954878	-0.0006139400668274159	-0.0006256988554623816	-0.00043231662749733586	-0.0005334425360306708	-0.0003823891837966641	-0.0007998060337641653	0.00038928804504612314	-0.0001663550042564365	-0.00027867898587331997	-0.0005232252073664252	-0.0004899334077622563	-0.0007168976800399663	-0.0005973097603901952	-0.00036483643695961514	-0.00012204246727023121	-0.0001618305232392972	-0.00025635312580564516	-0.0003835376349374115	-0.00011589324974092288	0.0005140329574825154	-0.0002824156436637916	-0.000359458359362242	-0.00031768638279199425	0.00036268382040786863	-0.0005265897691549227	-0.0003918880618445973	-0.00023591896378667365	0.002541990204946886	-0.0006098317284363705	-0.0012682491245551253	-0.0005266647541819358	-0.00026332404662398793	-0.00025094220977151953	-4.1617743137969616e-05	-9.333755394406068e-05	-0.00010915625984663329	-0.00036833110064133436	-0.00022955560129751462	0.0009158096099411712	-7.488844200445023e-05	-0.00018082346691833935	0.00016279606219430886	-0.00014165854608626138	-0.00016044605947979402	-5.066353418933807e-05	-5.4593106477160006e-05	-0.0005227217554492671	-0.0005762555857848009	0.0001710915182832618	1.2260995313602953e-06	-0.0001081215818128574	-0.0009276284261811337	-0.0005028254754867168	-0.00045152100176826216	-0.0005996121023248993	-0.0005484967457332284	-0.00020498142106985145	-0.00030271612650926814	-0.0003720268114686467	-1.05559105167035e-05	-0.0004832116572616972	-0.0005429007871859102	-0.0006590997662458356	-8.02090276218598e-05	-0.0004152293561780709	0.0009661995514998593	0.0023650011930321456	-0.0006999081950289692	-9.010712019906962e-05	-0.00020081974759877957	-0.0005207572602452382	0.004155538236942262	-0.00023542340144799265	-0.00023030274646843412	-0.0001425840972445718	-0.0001939863114092327	-0.0003389494732385305	-0.00019636841802059268	-0.00028636138682084023	-0.00019020633958379674	-9.950429399776555e-05	-0.0004080695514199206	-0.0009362962819075487	-0.0003842225485400074	-0.0007503692781717879	-0.0005461619338655628	-0.0007027466678659423	-6.80217447298123e-05	8.953150669584115e-05	-0.00014914438195051801	-0.0011402876719957156	0.00017852964262073418	0.0003332248075268828	-0.00062045492681477	-0.00047235062536202927	-0.00021380241458369943	-0.00016660779245748235	-0.0002547433315739123	-0.00023127588297603273	-0.00021718228438066293	-0.0003862424999334115	0.0005705964597768317	-0.00033570002848080065	-0.0006166821108799095	-0.0005054354190880991	-0.0005645679179393373	-0.0005618304388079514	-4.558412157856226e-05	-0.0003116485269555779	1.5854503852174607e-05	-0.00011983581572188839	-0.00011539974962590749	-5.428771250954377e-05	-0.00012996808654440698	-0.0004204648966919634	-0.00029172677824070643	-0.0005552456764300408	5.2043173625730434e-05	-0.00034045736191959733	-0.00035011932715552855	-0.0003747491404619486	-0.0010901628730756998	-0.0006809413621149378	-0.0004942226249400838	-0.0002913013880926384	0.0008364017396643935	-0.0003736615264028554	0.00015720258322100722	0.0001565479543625422	0.0004831436682184515	-0.00022151964369603557	-8.34272944247664e-06	0.0036531658502265414	-0.00027973853338807836	-0.00020366649328098843	-0.00036354381544941706	-0.00032107938298328386	-0.0003513580073473313	-0.000209975131085194	-0.00031333003729554654	-0.0002492533605177595	0.0005331634677229099	4.50994187824148e-05	-0.0008412472140006651	-0.0008731652726022091	-0.0003702480407477247	-0.0005732858586412727	-0.0003476968058683017	-0.0008902320892135984	-3.837529930312525e-05	-0.0004765533584231226	-0.0004172561773459959	-0.00010375865946174311	-0.00024093517605883324	-0.000615756325470668	-0.00047319459193068765	-0.0004434826716461785	-0.000259620028004567	-1.929135374028434e-05	0.0005288235675495691	-9.309231960189719e-05	-0.0007529161893646012	-0.000451590116535309	-0.0005747569988314868	-0.0006358178749225768	-0.0005031207559968601	-0.00035449755738147843	-0.0006186048627902812	-0.0006976880742592781	-0.000418972980020794	-0.0007043974704003644	0.00046806352451363056	-0.0001028575720076697	-0.00035186910372059867	-0.0004741935619680379	-1.0393637244047991e-05	-0.0004982311353489936	-0.00037566684820413993	-0.00017522775129316935	-0.00042316769137485316	-0.0005553983364357448	-0.0004286900761239073	-0.0004168684613172599	-0.0007975837495717412	-0.00035619734754094523	-0.0007310099472091185	4.659756610210851e-05	-0.0002413063926047575	-0.0004051021473801654	-0.0002611585359484468	-0.00016132034918329307	-0.0004916750466224057	-0.0004776040738829101	-0.0002846770898461624	-0.0004509387785092175	-8.967598105431415e-05	-0.0005874757833448622	-0.00023565341880278006	0.00043227484228082426	-0.0002780796861585447	-0.0010083429957489954	-0.0003119805225828738	-0.00040020503445395645	-1.939782219185876e-05	-0.00013604389640036458	-0.0003150173601990541	-0.0006530676216103837	-0.00025574788866794453	-0.00033105352648208296	0.0013940474729052651	-0.00025054606180626164	-1.4377873718447931e-05	-0.0006269711619222635	-0.0004604047069810566	-0.0002946622120641882	-0.00032968224862772527	-0.0008746639437006944	0.00045921401175864316	-0.0005443912437780793	-0.0005647674381257352	-0.00028099142564076235	-0.0003357113754902327	-0.0004945050390801343	0.000523596388011675	-0.00037855452230847064	-0.0005688278648475986	-0.0003327826858563338	-0.0007167863651344739	-0.0006999792366404696	-0.0005059131540199384	-0.0004520736028391095	-0.0004889358840045975	-0.0006247075134753981	-3.9667010907484725e-05	0.00011880372433172148	0.0006335563761549682	-7.750539350404094e-05	-0.00023401881529942482	8.297725760897288e-05	-0.00017108839036666145	0.00012786877328871364	-0.000357190981111773	-0.00043125726258582287	-7.406386004161637e-05	-0.0006742888702235577	-0.0009566974374683699	-0.000970010270047733	-0.0008090382496762119	3.263743962258767e-05	-0.00015196396938117773	0.0001932551360707614	7.406215772767106e-05	-0.0004550592002283091	5.2284077872184256e-05	-0.0002984307069829828	-0.0003710542442255045	-0.00021628468088052207	-0.0012379539422517902	-0.0006214060933370026	-0.00025815898188245265	-0.0003834252086255311	-0.0003067161750723932	0.0001574823428661783	-0.000192036894190075	-0.0008281723709633518	-0.0005499714585579221	-0.0004182669552048038	0.0008415227373213849	-0.000856952144859215	-0.0008298816887569872	-0.0004407611176202553	-4.100967604869879e-05	-9.645440532516081e-05	-6.549439001131481e-05	0.0002683577535315567	-5.171678902839154e-05	4.0925655236130557e-05	0.00011788750607533735	-0.000533046066078571	-0.0007561144070009849	-5.994195588914848e-05	-0.00036275648913344544	-0.0002606156246322509	-0.0006367626200278917	-0.0005257680768430149	0.00040983504497604903	-0.0003953140097682618	-0.0001838068302991624	-9.485759516571964e-05	-7.19182807869553e-05	-0.00010580268465145252	-2.415073786700282e-05	-2.8278351617977545e-06	-0.0005184348996773995	-0.000476539609286393	-0.00029315312840334106	-0.00046481583284530757	-0.00027590113992945664	-9.141163453369014e-05	-0.0010136249378551712	8.934931962955058e-05	-0.00023714163281381983	-0.0004300547146228544	-0.0007424172251458617	-0.001055962584522529	0.00011045350385471725	-9.315168229299645e-05	-0.0005355050040379818	0.0005532290737105163	-0.0008363143332931237	-0.001172135387134377	-0.00028817236806776155	-5.812077943710923e-05	-0.0005954421911623295	-0.0002874355237822218	-0.00070690213533438	-0.00021510036134704825	-8.365721707649276e-05	-0.00029668329126350404	-0.0006629506246924854	-6.67405038637964e-05	-0.0001413502152493051	-1.352729070495486e-05	-0.0004594113840619389	-0.0009212599526253781	-0.00040803181597750247	0.00017543957124207434	-0.0001412913333746212	-5.258345657665862e-05	-0.0008583262650167329	-0.000938293707732576	-0.00018628601996211185	0.00012380931107229431	-0.0001738991257201506	-0.00010793352813140558	-7.559181698925815e-05	-0.00041195204665984297	-0.0002104250302428538	-0.00047641026007112227	-9.153089885711154e-05	-9.213942743140935e-05	-0.0001292333890189309	0.0010360939043475147	-0.00027711755263714846	0.0001149394087815585	-0.00024486816735142506	-0.0001184781858021814	-0.0007295431633413256	-0.0005038015161250672	-0.0008385065824691402	0.0003797833570118304	0.00020750955095931583	-0.0003456145744418189	-0.00033469278486011997	4.211489432650008e-05	-0.0005792501222696133	-0.00015270596548094776	0.0011478361276152443	-0.00022239434173304884	-0.00013656943004377984	-0.0002786078248930742	-0.0004452298667830134	-0.0009102727457637367	-0.00013597104509000104	-0.0009624144727369649	-0.0006935123638296054	-0.00027913129367667256	-0.0004599137211988663	-0.00019995817402263538	-0.00011632335999270722	0.0001323501109008557	0.0011910666615042762	-0.0009311772236394138	-0.0006532343088448295	-0.000516628894867515	-7.5571131901711e-05	-0.00030965009505027377	-0.00042307995966056166	-0.0004804797378900107	-0.001001886660260218	0.000275847583434484	-0.0003514669650924119	-0.0011123098302680933	-0.0007969703405238102	7.267335248147211e-05	-0.0001922562886340346	-0.00013991998900546627	-0.00012071029159793136	-0.000533427769161037	-0.00015775000566719137	-0.0003754931281565107	-0.0005894582932866416	-0.0009341586103765056	-0.00028390199292432173	-7.524770364707823e-05	-0.00020172956023125458	-0.00023645045094799745	-0.0002205808013592221	-0.00011698088575079218	-0.0001550338432085054	0.00013217316030347766	-0.0001454439734387414	-0.00019379369714263482	0.0011997876862139486	-0.00024044384045243217	0.0005750445585954345	0.0008654185458436035	-3.853461392201493e-05	0.0001717324799130228	-0.0001731110528432226	-0.0007493705044878102	-0.0006498121278870624	-0.0004506087689700609	-0.0005567555246215491	-0.0006323876507838088	-0.00010819666447310064	-0.00036662312678578294	-2.8007506833209843e-06	-0.0007546936664707653	0.0003218192225249036	0.0009987917448140576	-0.00022860208087903625	-0.0002061745575232787	-0.00021146766347169703	-0.0007358631631070966	-0.00022700860928352766	-0.0009130196478217365	-0.0006139019934062035	6.021613948424975e-06	-0.0002022719936627864	-0.0005978698366452647	0.00025700162615667173	-9.561473069969823e-05	-0.0006198412404056815	-2.3046534414002952e-05	-0.0002592472334387044	0.00012123649314766829	-0.0002832632135482898	-0.0009448875443302836	-0.0005793120637806124	-0.00032246476320704775	-0.000606577248430454	-0.00023787305418392757	-4.7058243092081284e-05	-0.0008305838485696027	-0.0002654173375632948	-7.7807636735592e-05	-0.0005309777833778258	-0.0005323273527137399	-0.0010961788364331798	-0.00018721264229604927	0.00014184604825821608	-0.00044769739053678937	-0.000622987442537867	-0.0008300906385897935	-0.0014416212326255234	-0.0012170510184845113	-0.0010668418590650314	-0.0007204950769401759	-0.0005058733584065381	-0.0005581840999813151	-9.937286520752891e-05	-0.0006629402082631605	-0.0006070337863797903	-0.0003021944873669627	-0.0004777702471503117	-0.0006281377730740937	0.00016867849323103678	-3.032944204935492e-05	-0.00025164687798271437	-7.037838806474659e-05	-0.00011383038902078003	-0.00018382470336518285	-8.324789046020182e-05	-0.000388756242076557	-0.00017571253193092928	-9.639315544014295e-05	4.139338858086319e-05	-1.4912669557360287e-05	0.00015491160441761742	-0.00014457144773339688	-0.00017482488543456534	5.163059471907387e-05	-0.00035402360337625144	-0.00025743475244211205	-0.0006537717034027866	-0.00025260435146520245	-0.0001406803616989162	-0.00040021293301325075	-0.0006810511135421116	-0.00022547620523206318	-0.000812996878114585	0.001047121463508963	-0.0004923750799680094	-0.0003238502340807554	-5.0883520836657705e-05	0.0066424013540982004	-0.0002657209673465701	-0.0002241722367968422	-0.0002293631285473518	-0.00022385533722722798	-0.0004538746508836971	-0.0005344576859776045	-0.0005867182668098631	0.0009263214422437554	-0.0002028088606481652	-0.0004028748402956247	-0.00031839820062919843	-0.0008293538565575937	3.920734148482494e-05	-8.247830649285095e-05	-0.00040103821682011724	0.00017431983647425218	0.000739172091470671	0.0009967722009000912	-0.00042678382462151584	-0.00039396843860466406	-2.148926238722165e-05	-2.8920466257599764e-05	-6.968004582570178e-05	-0.0005017153393336818	-0.0002101148603148405	-1.1643438703596146e-05	-0.0005869831094094114	-0.0003668256608452284	-0.0003988014428102885	-0.000619275669425753	0.00024272868960893799	-0.0008146387778522273	-9.790652028876375e-05	-0.00034717053114407273	-0.0001260235116274372	-0.00018263484681017739	-0.00016859669491704418	0.00024416165080037486	-6.741307818348524e-05	-0.00042419330282207607	-0.0007688429653704937	0.0009002247413977802	0.0005033062831840314	-0.00040266174879546163	-0.001052450824549194	0.0005848194512043735	-0.0005956191404074814	-0.0010263167718065167	-0.0003716838948521539	-0.0004053949751611968	0.00045069687648436956	-0.00021965122484382462	-0.00021980224223437807	-0.00016649847119213756	-6.484772730407765e-05	-0.0001580055827122792	-0.0002284125304958879	-0.0001324300567168209	-0.00022164454727849876	0.0002445298178115533	1.1058558961116301e-05	5.210510958572737e-06	-0.00030941610228075864	-2.140873832466048e-05	-0.00013927595225228127	-0.0002729865864391436	-0.00021892875294243647	-0.00010445561149888576	-0.00037425683908959826	-0.000412435659780747	-0.00030932875648031745	-0.00012130532605610434	-0.0007806935829697316	-0.00030355465870032013	-0.0001309992805683773	-0.0003110227924715207	7.838860136248564e-05	-2.2757897539323814e-05	-0.0007003292256372453	-0.00035311860626725827	-0.0009655699559268365	-0.0001282512369691539	-0.00022633291857532815	0.00028847704645278946	0.0014649187177319366	-0.0002901423563596485	-0.0010585704874970208	-0.0002776608532562755	-0.0006312788076424908	-4.902385256962978e-05	0.0011518170063300921	-0.00038144293558419644	-0.0003396494579388152	-0.0005676435211091638	-0.0004722861355655785	-0.0003620358323979731	0.00017411670194330387	-0.0008357998894129977	4.23844629607809e-05	-6.299116544009764e-06	-0.0008783785977011802	-0.001020297588493245	-0.00021465879511206324	-0.00014518203533581145	0.0001921173973460832	-0.0008604948451647785	-0.0010064117338671173	-0.0002446506019634218	-0.000267501989618681	-0.00021629581796668655	-0.00020932317801263358	-0.0004510957151611724	0.0005335613906890173	-0.0009230973560349792	-0.0008378523584673365	-0.00028916577511458035	-0.0016957767116915884	6.569379901391662e-05	-0.0006461426029655116	-0.00012451322190608574	-0.000419411590014537	-0.0002434211826050616	0.0021828277630649446	-8.175322283184209e-05	-0.0003591098126307285	-0.00026541700740365326	-0.00021253391059976304	-0.0007327263283193732	-0.0003675588162916064	-0.00024142807572062502	-0.0006542516822990339	-0.0005566012846529775	8.852383602724547e-05	-0.00045614709682217897	-0.00041993021350375244	1.817389722117165e-05	0.0001330155019409317	-0.0003136187849353297	0.0002375234132532334	-0.0005625414679048487	-0.00013405487838429655	-0.00035644067227113267	-0.0004996043835244194	-0.000838734263782363	-0.0004745781842523075	-0.0005726654695323208	-0.000763974348506792	-6.845928137563853e-05	0.00022560480987297293	1.6310806418673247e-05	-0.00020104411832273252	0.00023623331442080932	-0.00021540671740379288	-4.812493907341336e-05	-0.0007716336892663981	-0.0010936753318495048	0.00019222244565188058	-0.00019828122680018496	-0.0004208023126890422	-0.0003703913098389679	-0.000841967624207466	-0.00044146583424775756	-0.0009557296654848016	-1.5326503753797372e-05	-0.00016429144123169002	-0.0006864664616134811	-0.0005831896667470329	0.0033483805567414053	-0.0002569601250307354	-0.0009634275296446806	0.0005704340882218365	0.0008929118669271472	-0.00014915088242287085	-0.0009548001076996509	-0.00014346080926109462	-6.291763756519977e-05	0.00052327954073364	0.001119639721089101	0.0017128309887169417	-0.00039613214752218825	-0.00047048459966392986	-0.00015100023075683634	-0.00116369325348993	-0.00012295861491459618	-0.00014809787317030847	-0.0002764495073348578	0.0001723355588356553	-0.0005903550261579824	-0.0005295486417062518	-0.00023866209829987074	-0.00029072408930829304	-0.0004361643871038447	-0.00011743250869138536	-0.00012184728098587823	-0.0007539807920124714	-0.0007890997925623212	-5.3728640098576734e-05	-0.0005151361015234485	-0.00039310992493474164	-0.0002202496281423529	-7.469224328331138e-05	0.0001716934002561504	-8.951927192434449e-05	-0.0006134487552504988	-0.0003567322078063436	-0.00019624867859369667	0.002371500643320997	-0.000693492433415701	-0.0012703822879643718	-0.0006215498529912278	-0.000502724602640156	-0.00029914923496298165	-0.00017978745759082506	-0.000443993814472858	-9.515257245286752e-05	-4.90208784534871e-05	-0.0003686245504560611	-0.00029894284974785304	-9.980518430136227e-05	-0.0009335153062238538	-0.0008463411492328375	-0.0001993811033608879	-0.0005577116264001078	-0.00021051428902560222	3.947707677443707e-05	-0.00021910624949349666	-7.807776363899025e-05	-0.0002639082937549376	-0.00027985342155526204	0.0008763588380838789	-0.00039490647224018716	-0.0005654401879355672	-0.00028077537841426784	-0.0004717576445981941	0.0004054269487241565	1.239340120495439e-05	0.00021323839812787464	-0.0002220181560365755	-0.000263376722592763	-0.0004231602095512958	-0.00046914973773607663	0.00011420270655018995	-0.00016447598542011072	-0.000392017077855768	-0.0004643503383833288	-0.0003531878639278064	-0.0004990117124077635	-0.0002950706379651841	-0.000531423182500505	-0.00015095066419153997	-0.000564681838732918	-0.0003612752754337916	-0.00030355268722043844	0.0007275550814634374	-0.0003688973789499123	0.0003295485079667275	-8.70803679845866e-05	0.0008072582283055302	-0.00016537944929475177	-0.0008313617034751868	-0.00011254397393036872	-0.0004004064543260685	-0.001141329966914495	-0.00010835717257161738	-3.5109208809309835e-05	0.0005235546954829917	-0.00014716389780525406	-0.00030170830116634775	0.0005754104110506362	-9.064839241925203e-05	-9.889505759779304e-05	0.0004803590287196262	-0.00040679575942721767	0.00253376048833623	-0.0010679685295510622	-0.0001653403158454045	0.0019477566360736112	-0.0008307511322141674	-0.0007168806788132718	-0.0002592189077960984	-0.000780580742001273	0.00025611956141484616	-0.0007465035826561757	-0.00015966636177536323	2.7448266920258762e-05	-0.00016481182319044992	-0.0003538419838242153	-0.0004811859644572043	-0.0004527649977472631	-0.0014921591971031084	-0.0009406144403355932	-0.0006289755409689857	0.003073340687934156	-0.0003451096147909943	-0.00022025235469200457	-0.0001545374700644584	-8.336853682360925e-05	-0.0003899536815110351	-0.0004815824490727849	-0.0015200266677292862	-0.000118604060693566	-0.0004881010488638425	-0.000619813262873516	-0.0009147686706620094	-0.00045065799920018714	-0.00042918699820945094	-0.00017123857226065625	0.00017863483932281172	-0.0003343399336013379	-0.00011319729614781568	4.244503919867567e-06	-0.00027022757593924915	0.0003307620311901814	2.060731823552733e-05	-0.00015973030108171508	0.0003615655431667551	-0.0005838056026359454	-0.0006855485524408431	-0.00036015723663932934	-4.281833076598186e-05	-0.00015495257820550827	0.0006127308906617164	-0.000572191518323526	-0.00047551305534405594	-0.0003990854361579675	-0.0006203025602438246	-0.00028021926469340577	-0.0009680716380741434	-7.851166493379736e-05	-0.0002958078297618852	-0.00024746499047293764	-0.0003909301697496543	-4.4550221253127756e-05	-0.00025166785374688234	-8.78685970656492e-05	-0.00023797013387631585	-0.00011743344986829637	-0.0002712360266134108	-0.00028055976925962653	-0.0007298147652391717	-0.0007863480500655501	-0.0003633879018370266	-5.4736264826739354e-05	0.00013055104245525133	-9.091039221444797e-05	-0.0001526203822161882	-7.755635741064351e-05	0.0036277782229630915	-0.0003681235355924824	-0.0002495749213542853	-0.0003025784537061048	-0.0006767478812439876	-0.00032563380041080624	-0.00028330344814860606	-0.0001862004459373739	0.0007313416650733123	0.0002700502034248276	-6.044242232701051e-05	-7.359681039551899e-05	-0.00040630468781240324	-9.930643024323942e-05	-0.000303561866127446	-0.0002845018864898682	-0.00041963229383700916	-0.0002771263116434216	-0.0001754874370696236	-0.000271644729152611	-0.00026980278084022454	-0.00031271265749138066	-0.00015298614732886797	-0.0009042220819820603	-8.034922281808068e-05	-0.0003160113485669718	-0.00041950556403392913	-0.00023352673284783278	-0.00030086012799196356	-0.0001333423658754226	-0.0004892624253541211	-0.0002666963844270629	-0.00014842625933550463	-8.721008009155143e-05	-0.00013219792787668602	-6.936541379146681e-05	-5.975691757675459e-05	0.00011501787983948351	0.0005145254952716396	-0.00024994598009871785	-8.822702191240262e-05	-6.783108623208734e-05	-0.00013264386474992393	-0.00010344060369715313	-6.522318175961671e-05	-7.271958506315685e-05	-9.257967137239691e-05	-0.0001566182700650898	6.883584822818623e-08	-0.00015412384510867652	-2.9131242140369163e-05	-4.314597756640272e-05	-0.00016495391714084078	0.011299654069863076	-0.00013494719014773353	-0.00010945564893206717	-8.168513314543962e-05	-5.583035431224374e-05	-7.036152745978926e-05	-5.832470976801823e-05	-7.996223016711451e-05	-5.1877581408594444e-05	0.00013965712152528992	0.0005074774134334556	-0.00014917226843129796	-5.3796870151397725e-05	-0.00015807189237655026	-0.00012053287124534483	-0.00017738151017377064	-9.623954595060455e-05	0.001865744261400726	-0.0002669953383779518	-4.4592845242242106e-05	-0.0002135262437173811	-5.955090090924951e-05	0.00013040976972056198	-0.0002707799227127479	8.336497306509318e-05	-9.096995179254853e-05	-9.408519187015536e-05	-0.00014974188544210454	-0.000222477553438242	-9.629274986900548e-05	-0.000451351141243944	-0.00016740474197205824	1.6735076497086123e-05	0.0007929268569076117	0.0001784517398083444	-3.459079462254045e-05	-3.4352537231855396e-05	-4.386143702523664e-05	0.0001790094171704455	-0.00010429890513696674	-0.00020503187376934718	-0.0001380446202954815	-0.0003602760198212197	-0.00011232050926504296	-7.441170411853875e-05	-5.1197858696092914e-05	-5.4873635407395524e-05	0.0006839501209271066	-2.27035191493739e-06	-8.206375420505632e-05	-6.958885850273463e-05	0.0007068702206198499	-0.00013200896356830585	-9.469988663671599e-05	9.748293081763992e-06	-3.583134430280485e-05	-0.00011991956582611964	-0.00010119828352167078	-2.2321928965099945e-05	-6.621030954870025e-05	-0.0005278402414433029	-8.204715454380032e-05	-4.6148863152802325e-05	-7.742541937975271e-05	-5.977525853475926e-05	-9.852378368165615e-05	-0.00012683257425860232	-1.5026554680330385e-05	-9.419182366590395e-05	0.0001358890629090304	-0.00018118937312352825	0.00014135766873299958	-4.8725463870999885e-05	-0.00017897312714403943	-0.00044024362704380457	0.00013274494033880751	0.001552271788707629	-0.00013383042955451645	-5.3813397345979905e-05	0.0001390204364291839	-3.9992585446862903e-05	-0.00011922810584726162	-0.00014399714606092292	-7.729648140484149e-05	-2.502810087639689e-06	-8.904460034702736e-05	-6.17440592692548e-05	-5.55678212664633e-05	-8.639535985293508e-05	-0.00013771987654761155	1.5627266154695747e-05	-2.453661864970463e-05	7.012340057787499e-06	-7.402542404035126e-05	-0.00039394709037773737	-5.266765333784565e-05	-8.201198419728062e-05	-0.00013714623820359776	-0.00010776768025735605	-8.278359053686349e-05	-4.345679255000711e-05	-0.00010125235712995961	-0.00014663030948358044	-0.00017835942670936796	-0.00022826667522485842	-0.0001448760710239282	-1.4138581657499969e-05	-3.65252737599131e-05	-0.00015727712502012475	-0.00014034297995397203	-2.3593689996241732e-05	-4.254461222101224e-05	0.00030059704501201326	-7.520654197173593e-05	-7.340946171826928e-05	-0.0003481541505042757	0.004428655475806865	-8.325031644903801e-05	-7.89452110213899e-05	-3.216665988476185e-05	6.255198353395437e-05	-0.00019927516961474928	-0.00013706049554897053	-7.210572356986329e-05	-0.0001434876852591233	-0.00011265753186501827	-5.105988472356169e-05	-4.4321466027315226e-05	-9.939632025271798e-05	-8.883305670781768e-05	-0.00016510441449897273	0.0019615979122434664	-1.2923840138676487e-05	4.733750991079468e-05	-0.00031943406149690935	-0.00033741710165391945	0.019980665067998643	-0.00038773222314369044	-0.00015697831760606038	-9.500621170746032e-05	-3.4437347462183844e-05	-0.00014838218674542304	-0.00010642714786734995	-0.00028196348476429146	-6.36289633842879e-05	0.00011303928430927747	0.0002153986850722524	-0.0001664935318785821	-3.2776390917085275e-05	0.0008562118302335305	-0.0001193709191196306	-0.0001138828265894194	-0.0003318707417208019	-5.9701494105537345e-05	-9.427523005875959e-05	-3.798372515052684e-05	0.007298024032758611	-3.924080087261671e-05	-0.0004626598972016243	-5.9007046305977776e-05	-6.269542755565352e-05	-8.611202403155937e-05	-0.00016647174667548307	-0.00013564585117268094	-5.9225513286781815e-05	-0.00012407069496235562	-9.216874460394647e-06	-0.0003137130111525033	-3.3291109956127486e-05	0.00021919250247556774	7.822262763287364e-05	-0.00015441289870887865	0.00042418740774653453	-0.0002335751832157987	-0.00012607369079452047	-0.0003110349133471239	-0.00014583242449351928	-0.00026713426739732936	-2.1671633627771772e-05	-0.00011741069601995019	-0.00026127923311243545	-0.0003255861276140416	-0.00010363171140145627	-4.31031801765467e-05	0.007185712529027746	-5.0737744155598774e-05	-3.5715561498809904e-05	-4.0235903744639736e-05	-6.128236326050669e-05	-8.385414134665519e-05	-0.0001563081011495985	-4.336895785905736e-05	-2.5568360429545767e-05	-5.453753546247914e-05	-6.88377146967865e-05	-0.00017328112275583955	0.0009178393558933187	0.00040932416391267523	-0.00010625506627819154	-0.00013286585953757482	-0.00013360593628422893	-0.00011067299499298297	-0.00018300367857920197	-3.77557484154166e-05	3.569463683069254e-05	-8.100415723883462e-05	-0.00017899583780136725	-6.307098858671252e-05	-0.00024879274322693086	-6.516222390914654e-05	0.00043756823124854716	-1.7618461126995776e-05	-8.325443736953626e-05	-8.313150659610227e-05	-0.00033071705324838775	-0.00017590646239044343	-4.2655114097459315e-05	-0.0001324445859383189	-0.0001822673221400286	0.0007039690111190463	4.8124290065063015e-05	-9.414742599349766e-05	-7.592304071330862e-05	-8.558253375784166e-05	-7.765769458167187e-05	-1.4268633367519716e-05	0.0006861938780794998	0.0008827661329194658	-7.681607770530208e-05	-3.0757066116041966e-05	0.0003062360711130687	-2.573938181702386e-05	-8.596381087282641e-05	0.0010857155810576	-0.00022909912311570345	0.0002750572624038503	-0.00010637312310863262	-5.8354493312496386e-05	-0.0003778839215667705	-0.00012297469734562637	-0.00021859667138027802	-0.0002060971465154069	-5.053743709570745e-06	-0.00048035103422475927	-9.335055603769544e-05	-0.00010417147775669235	-5.685443130478793e-05	-3.955120217779757e-05	-5.5098377357697776e-05	-0.0001357552833889219	-0.00011189884225810597	-3.0909032705742565e-05	-8.656019577627967e-05	-0.00016823060236349552	0.00023954181553980273	-0.0001130682232088443	-3.226261816284315e-05	6.02888135811084e-05	-5.609094469196176e-05	-0.00011714281837739866	-0.00014631117255323658	-5.4046172441907356e-05	-0.0001052761024687307	0.000587073968721213	0.0032712777666858116	-9.097602965166353e-05	-8.798278223925196e-06	-0.00014131675715902813	-3.176732816820495e-05	-8.429163585899058e-05	-4.525775118714754e-05	0.001147382080226128	-2.435193636950002e-05	-4.1184320105162e-05	-1.8304287601205783e-05	-0.00014706989979653955	0.0015759658946013528	0.0006227248452749393	-9.253417183056228e-05	-0.00011088259316409122	-6.79797732166857e-05	-1.4072163654667615e-05	-2.7893562752619104e-05	1.7526266900156505e-05	-4.833264188087839e-05	0.0003888926620503459	-4.2106847566258e-05	-6.797512469925667e-05	2.7212210086407997e-05	-2.823421634345132e-05	-8.184117625064378e-05	0.00209653465050709	-0.0001071521638677575	-0.00019873935500209372	-0.0002707492246929407	-0.00036370187308267	-5.637548709379388e-05	-0.0001686914259977857	1.4880155540917189e-05	-6.632572257994698e-05	0.00014110220982961082	-2.7835854683702227e-05	-6.689464742123724e-05	-6.814554667231627e-05	-9.232432768561263e-05	-6.833548605139827e-05	-0.00010665860153504265	-1.651630035290338e-05	-0.0005275353574453923	-1.7900584824187743e-05	2.173518825755524e-05	-2.605579734471396e-05	-4.263926014308783e-05	-4.810562865282735e-05	-8.348669930422147e-05	9.67257951575591e-06	-0.0003808286406040381	-8.044050311723893e-05	-0.00010117226413364119	-1.3233047923723113e-06	-8.564161289216217e-05	-0.00014065105936449674	-5.0079641347200987e-05	-0.00016401022815580168	-8.508573777360474e-05	-4.8051230283189535e-05	-8.30628566821245e-05	-4.289409470762488e-05	-2.5699202549163642e-05	-0.0001753964246926456	-0.00012120113444732107	0.00011642418003322696	-0.00010429599130807347	-0.00010102213520966528	-3.8995704497647084e-05	-5.5315307389899364e-05	-0.00014604663074934866	-7.520878422530509e-05	-0.00010770637526295636	-6.966282453271624e-05	-6.821933614871968e-05	-0.00013772709110304596	-9.807593083079699e-06	-0.0001916305512382093	-7.254136202776798e-05	-4.8635386912396955e-05	0.00028692446029355753	0.0001909745246186242	-8.790049422573855e-05	-0.00014872429342494654	-4.897305834041109e-05	-0.0002009854380125365	-0.0002643654548175551	-4.7185748054721685e-05	-5.0747757420220056e-05	0.0004419212390016335	-2.5576192164063176e-05	-0.0003975155720870237	-0.00017644766522904767	-0.000489237385783654	-9.578712448202623e-05	-4.194835695634066e-05	-7.702619023661516e-05	-4.0049128714492165e-05	-0.00020372854075843843	-0.00014693462764119706	-2.8293029047709162e-05	-0.00011782522959883001	-6.69233177761315e-05	-5.849348557488926e-05	-0.00010715125602834062	-7.437719938514733e-05	0.00032797128410258237	-8.628675583165886e-05	-5.209925600007963e-05	-0.00014471045213876752	-9.53008417874081e-05	-6.361094360418876e-05	-4.3707040138972685e-05	-6.431411512361833e-05	0.000446983228149195	-6.053143434146053e-05	-6.202088172476157e-05	-0.00010662866842294049	0.00022304632693416387	-0.00011972517316973564	-0.00023886967226580363	0.0001403711090527286	-0.00012594955743894227	-7.847937182638185e-05	-4.164000905112597e-05	-0.00023438062143444212	-4.911441388427456e-05	-0.0003298223642864754	-9.893902811961229e-05	-0.000304182954452774	-0.0001530939918269754	-0.00013738614526029576	-9.057169127481636e-05	-0.00041909737790698425	-8.721094779439912e-05	-0.00011714088047777624	-4.801828557995878e-05	9.796578311865228e-05	0.0010870017493261976	-8.779189065806421e-05	-4.611642361463133e-05	-3.6182088831616616e-05	-2.5014794616954404e-05	0.00010147628603990799	-0.00011884133382423313	-0.00020338689285995013	-6.373810262384698e-05	-7.968353691762184e-05	0.00018251444803856618	-0.00011079424442334434	-7.218089208782207e-05	-7.81611570968758e-05	-0.00014823315091006561	-0.00013001126378770975	-0.00020663415292466658	-5.648206347565791e-06	-0.000361281787858039	0.0003972164434634999	-3.119418919079817e-05	1.7014600488805466e-05	-8.45143722491271e-05	-4.744962344435537e-05	-3.586719130706501e-05	-5.575343708292727e-05	-2.591904373400132e-05	0.00021941251082253718	-8.791471866331579e-05	0.0002820375955181334	-7.500394566670578e-05	-0.00010312731598433192	-9.73689287026445e-05	-7.713536418729989e-05	-0.00010646881917779862	-0.0002844670365752609	-0.00048488260845186453	-0.00011601881568100447	0.0007990833088659028	0.0008087248829237881	-4.359212715111146e-05	-2.890559071707121e-05	-0.0002064448933637238	-7.166174143227161e-05	-0.0001122657540574465	-0.00016690399210960282	-0.0001252613847876948	-6.794369159727918e-05	-0.000175222499968823	-5.467026556562689e-05	0.00017592803030120425	-5.4226941868576213e-05	-2.2795642737839115e-05	-4.668312927909567e-05	-0.0001509626852338252	6.922450008745801e-06	-0.00015638036826133719	-9.963906753090756e-05	-8.958888590352366e-05	-7.105140314141639e-05	-6.356883894004374e-05	-0.00015563351857400177	-7.505297135306032e-05	-0.00010945405069557495	-4.719843136432443e-05	-0.00010450893429278635	-7.880896706403132e-05	-3.1715099027684074e-05	-8.657476770020315e-05	-6.902176138518068e-05	-7.418015849888662e-05	-0.00010470022625936047	-9.260491438178048e-05	-3.631708487862857e-05	-8.698002999563951e-05	-0.0001002863769955837	-0.00019043064066486822	0.0005286674703143012	-8.589804744143627e-05	-5.390240515034314e-05	-9.332250855643248e-05	-6.0275907577974953e-05	-7.919909889448867e-05	-5.342047592169615e-05	-1.3987825887679692e-05	-0.00017968277992083822	-0.0001324892362681671	9.56395686648067e-06	-0.00014988928994147055	0.0014144829505153595	0.00012158855544199894	-6.885330653885795e-05	-0.00010220173617968775	-0.00012317509383854785	-0.00020470383627964	6.371237768708903e-05	-3.547998824640028e-05	-0.00017192226616609147	0.0001780028173386398	-7.94288590858416e-05	-8.487961320754057e-05	-3.323310314433461e-05	-5.770540617716912e-05	-0.00011264204106762301	0.0006142567907905665	0.0002793435863126615	-7.686747239151353e-05	-0.0001014154460788855	-8.16875432250055e-05	-0.00010488340094938832	-0.00010843998213395864	8.622062080253071e-06	-0.00017182189630267396	-6.42617402512381e-05	-4.4046833843162356e-05	-0.0001099429938886229	-0.00021437713644371396	-0.00014864509852802145	-8.752722116890175e-05	-2.718891178758453e-05	-7.942018604509773e-05	-2.74915258920289e-05	5.885097835783979e-05	-4.8089131616301564e-05	-0.0002800031610914122	-7.587228850873217e-05	-0.00013912941139651542	-7.971375815631362e-05	-9.693146320730325e-05	-3.5332129170939136e-06	-3.555585374679492e-05	-3.183519335733782e-05	-9.692556410043201e-05	-8.272613496161483e-05	-7.057412104926018e-05	-6.154611200333598e-05	0.00010219247901833276	-0.0002284848496569255	-0.0001480272316041781	-0.00013605731088100304	0.00021921643255342092	-0.00013544454561714578	-0.00017580492074710546	-4.4336884861516975e-05	-0.00012005370398722917	-0.000146672348920875	0.0003371522383007523	9.255953403157304e-05	-0.00034117564017597824	-0.00014232520044874162	1.735729461944917e-05	-0.0001395320988944279	-5.9805539509760015e-05	-8.685619623683461e-05	-0.00011353395470819367	-0.00011668875052760697	-0.00012459832959551978	-0.00018003009151297205	-0.0002841997650116213	-9.807902869009948e-05	-9.55446611179496e-05	-0.00013056791977333836	-1.400661590422093e-05	-0.00010595573128178416	-8.718725144063049e-05	-2.595310960544359e-05	0.0004874033580515755	-8.06561912574148e-05	-0.0001927055526836397	-4.197428817196169e-05	-8.143062761958217e-05	-9.117654570813766e-05	-4.2644470087082217e-05	-9.382480120006508e-05	-0.00012909955986809175	-7.411340244001188e-05	-1.5542198822629192e-05	-8.159713087627181e-05	-8.266449013513409e-05	0.0009158971387800029	-6.391482728621315e-05	-0.00027548078492047653	-0.0003657023575271915	-9.203465494595826e-05	-0.00015587767589490142	-4.1073426289119345e-05	-4.56082084961508e-05	0.003931042068053509	0.0006316518430942148	-4.7444690892621124e-05	-6.008855440634252e-05	-5.499050825874136e-05	-0.0001425945764248033	-3.292366871127253e-05	-6.266730634613169e-05	-7.604190089468547e-05	-4.817992605001858e-05	-0.00012333384436370102	-5.119340104507204e-05	-9.29122436530202e-05	0.0004805709371711574	-9.825626096726298e-05	3.5784412717135405e-05	-6.76732045252901e-05	-3.008917498399309e-05	-0.00020937154105240253	-0.00015911955280474045	4.8733545584038406e-05	-0.00011301246525647366	-1.3995406675691167e-05	-9.195770056773945e-05	-0.00012018880188283232	-0.0001839268054992624	-3.5582073989573677e-05	-0.00016839288582063067	2.2849674283942074e-05	-0.00013136112850586383	5.104986065352389e-05	-1.511875926638233e-05	0.0006138120638151717	-7.015482964103674e-05	-3.3198656139284144e-05	-6.298091690699449e-05	-0.0002511212533712527	-9.618128992423617e-05	-5.5283725367882e-05	-0.00011381973303114669	-0.00013997951455131994	-0.00021634895790289478	-5.088948334292721e-05	7.199103066314804e-05	-9.733371223991642e-05	-0.00011169955487379482	-6.548217566712384e-05	-8.954847641369532e-05	-2.8364078261278363e-05	-8.512982421296947e-05	-5.633767438484678e-05	-0.0001310141221246119	1.0160389302473407e-05	-0.00010753321091330447	0.000808589225074378	-0.0001923929923604836	-0.00016724713121980714	-4.657719493015499e-05	-0.00011748856169513357	-0.00011435474214622046	-5.471276723638068e-05	-0.00011854752476098808	-8.778355985488428e-05	-7.59327367004102e-05	-7.686102343742837e-05	0.00056882054776506	-2.4292004587429046e-05	-0.00017940827821709488	-7.113540298399862e-05	-0.0001863895690278216	-0.00012953708431347638	0.0005178399514460881	-8.599157883941895e-05	-0.000229978313209359	-0.0002531044494762277	-4.198715391398161e-05	-5.2052313359912775e-05	-0.00015142866255529085	-8.13120993559557e-05	-0.00012363611466053556	-9.436080334718557e-05	-9.500244340865663e-05	-9.902623114718833e-05	0.00035939280121811566	-6.403001262489413e-05	-4.36537734853244e-05	-0.00010025319056373229	-0.0001233789916898324	-8.632301994031987e-05	-7.36456954187184e-05	1.3020120945290332e-05	0.0004870185919159658	-8.344466104057938e-05	-9.89927086465602e-05	-9.247130088924595e-05	-8.674473254419893e-05	-9.145523762677496e-05	-9.40711252287804e-05	0.009733291632274375	-0.00020006809674518207	-0.00021884626213790987	-2.5453936895662012e-05	-2.4413115087552293e-05	-0.00017937428918288263	-0.00014781160804951053	-0.00010036887210102349	1.825992258115258e-05	-9.067058681235232e-05	-3.453497000102249e-05	-0.00013307532958822666	-0.00021659305386660243	-3.7679475763033085e-05	-8.941224450961585e-05	-5.675292002913925e-06	-7.080856726123078e-05	-0.00013958712878358679	-2.4421634159032912e-05	-0.0002425469083216069	-9.532798913648198e-05	-3.119731847872668e-05	-0.00016730476640360804	-0.00013050030498348327	5.53676122433655e-05	-7.67737453004346e-05	-9.773878289082245e-05	-0.00015231700930419783	-8.972543422000475e-05	-0.0002058422141610234	-0.00011193665385716499	-0.00012358116430184778	-0.0003633528860120796	-9.693774582416902e-05	-0.00048712626044990833	-0.00014942187888766922	-4.572379098979316e-05	-4.614646976992847e-05	0.0002378774353136636	-0.00010673404586212563	-5.438454911396256e-05	3.055031163994474e-05	3.404650776767781e-05	-2.02382811729471e-05	-1.1258264985609955e-05	0.0002603275900583756	-0.00014276723760289208	-7.74487678320998e-05	0.001068144720745573	-0.00014861650247533116	-0.0001452132111980053	-5.016062246165515e-05	-2.8881022415885463e-05	-0.00010959215149802517	-7.509031798217247e-05	-3.619433835576716e-05	-6.918906596891736e-05	-3.676070970732939e-06	-8.014202690477435e-05	-6.921511788730703e-05	-4.050521803165081e-05	-9.489811757504365e-06	-0.00023856229284812132	0.0006861958753474742	-8.876952208369629e-05	-6.261512977252367e-05	-6.871915202631526e-05	-6.394155153712926e-05	-0.00012096550433996349	-6.619781145932262e-05	-0.00010803002931261853	0.00024953120076474304	-7.954604714327393e-05	-5.710799358747274e-05	-5.789090747939712e-05	6.851884355966355e-05	0.0004549624504428401	-8.325180682194977e-05	-0.00011070030171882634	-6.702834726252422e-06	-3.2487904512439336e-05	-4.102822262902128e-05	-7.089574582626798e-05	-5.008726336900715e-05	-4.9041339806720367e-05	-7.407012446707174e-05	-8.527618126689836e-05	-6.239566639344672e-05	0.0006263446235105565	-6.679512803074451e-05	-0.0001578289152459385	-6.551250525961208e-05	-5.09340090881043e-05	0.0006302196398267059	-3.548029334103523e-05	-5.788922030560231e-05	-7.961616783405657e-05	-4.867040551029922e-05	-8.806091850320311e-05	-4.6750317125246396e-05	-4.170984665205165e-05	-0.0002160777318156308	-7.159898175049057e-05	-2.7949280932164538e-05	-8.264114610156002e-05	-9.816206531772242e-05	-5.580612602340931e-05	-8.619720385414419e-05	-9.571618167732962e-05	-0.00014480131804230163	-2.692658379320766e-05	0.0008243596320429572	-2.809491302591983e-05	-0.0001134800751988962	-0.00011731791313288735	2.5515568023574742e-05	-0.00011210876066042761	-4.27702868803812e-05	-7.967309726327137e-05	-3.738583786552421e-05	-0.00011101348109215686	-2.2646454409197875e-05	-2.2243645548784598e-05	-6.154929921623278e-05	-0.00011168821251768043	-0.000120113269918582	-2.489459464069845e-05	5.2748028886410744e-05	-8.87651350699308e-05	-4.2424233038554666e-05	3.2529243827042364e-05	1.2393159426330398e-05	-9.066668154382308e-05	-0.00013129952641064284	5.751173819659423e-05	-0.00013587265461284672	-8.224905003375111e-05	-2.251855800499293e-05	-7.155241505806249e-05	-7.993745549605951e-05	-5.129272291575713e-05	-2.180117904811576e-05	-0.0002482098066439437	-8.322477722506067e-05	-5.685861925810679e-05	-1.4639595417918918e-05	-3.762261925608915e-05	-0.0001087923218041686	-4.536134546695225e-05	-1.5692559377362574e-05	-9.537508944934444e-05	2.245547337827526e-06	-0.0001077687217100381	-8.60916321022595e-05	-6.533995761473509e-05	-0.000143128624938694	-8.615179411542928e-05	-2.208286319066106e-05	-6.64078729720456e-06	-3.805878939535816e-05	-7.282758901391265e-05	-0.0001068574379823865	-0.00017818197566205646	-8.576067071469126e-05	-2.3924352728365215e-06	-4.537548880437952e-05	-8.336805329304385e-05	-5.701741795795638e-05	0.00012897618262752662	-8.626129018901195e-05	-9.252007116746895e-05	0.0013814919686152391	-5.413146163759625e-05	-5.257666055633912e-05	-8.15788657034479e-05	6.830461398901408e-05	-7.598990341316957e-05	-5.6790854554170065e-05	-9.392962575476379e-05	-9.544164345442021e-05	-0.00011379452218387564	-4.200458114710908e-06	-0.00014029861364277875	-0.000277550185245341	-8.158987918510628e-05	-0.00010363598302093015	-4.2996574104067135e-05	-3.0231926677714966e-05	4.0399305710413775e-05	0.0009056182595688029	-8.634988357490624e-05	-6.86630194947991e-05	-5.636384369473611e-05	-4.332673197137059e-06	-4.701117787819153e-05	-0.00023350927866534567	5.844115117985684e-05	-0.00012651036573809523	-6.935716581873268e-05	-6.418422589566114e-05	-3.0017641656141863e-05	-8.08953474190319e-05	-5.845410566305602e-05	0.00012897921234956899	-3.06704748084015e-05	-6.749722293229787e-05	-9.481839438484125e-06	-5.704289452540845e-05	-5.124158309300288e-05	-0.00010162265780944157	-6.366085003311467e-05	-6.58109667754373e-05	-0.0002066369812516007	-8.757140398953854e-05	-5.230465534394016e-05	-0.00013149477441779493	0.0007927426833803468	-2.011290234243456e-05	0.00047107164892432193	-0.00013937315201392077	-0.00015316683683752337	2.1397454851372135e-05	1.1791167968651018e-05	-3.9489609036666254e-05	-7.369658421003e-05	-2.9242336639046573e-05	-0.00010506203008629934	-2.1520303129867226e-05	-0.00012793943869928999	-6.443233332925069e-05	-0.0001136063289646959	-7.335272512507159e-05	1.8133388624571337e-05	-8.43247793671731e-05	-0.00015792024788215955	-5.914131345695719e-05	-5.841353702545084e-06	-1.4510395703940782e-06	3.14566706325539e-05	-5.922206089211589e-05	-8.268885657119134e-05	-4.7573754855148196e-05	-5.582912375887013e-05	-6.086616179742995e-05	-3.317894759352824e-05	-0.00013180946703260902	-1.2096961401243911e-05	-5.6913032366741796e-05	-2.4487595061782003e-05	-2.433357502743828e-05	-4.0450518099940954e-05	-3.619774433152142e-05	-0.00023579548103373223	-9.688412856501402e-05	-9.056670645902369e-05	3.3787180562551205e-05	-7.012844472059492e-05	-4.433079684741215e-05	-0.00012836550189922438	0.00010227836565111878	-7.098646550984739e-05	-8.959605315881253e-05	0.00022408968158771462	-3.626917995893776e-05	0.0008489176152861965	-5.092851596893065e-05	-5.794629773007426e-05	8.593575195633147e-06	0.0005414590568984051	-0.00010438824803310784	2.8214612306881365e-06	-4.5339290849221715e-05	-1.0305779981319643e-05	-1.3730611740166172e-05	-4.901247789164821e-05	-3.685776006224949e-05	-4.49872252424317e-05	-5.3018347383263105e-05	0.0005168481882089204	-9.043383515465132e-05	-6.612150437417926e-05	-7.947193317274368e-05	-5.4651728967666635e-05	-0.00010271632520228685	3.2150974758253554e-05	-4.195003937940181e-05	0.0027230864331460733	-2.5282978752897244e-05	-0.00013825591293946748	-7.536248023639182e-05	-2.5195677051353396e-05	-3.6128976982403964e-05	-0.0005036213515811512	-0.0001254508560559787	-4.346043381673105e-05	-7.067442583737942e-05	1.989238751892297e-05	-5.7604590777803704e-05	-0.00021813537667193867	0.0009050134258484755	-2.794024380696488e-05	-6.582517934728765e-05	-4.937559363418865e-05	-8.519817683034821e-05	-2.2909770632711558e-05	-4.04912038713706e-05	-0.00014610257633494763	-0.00013586566221582115	-0.0002531544540677993	-5.8024918730100594e-05	-0.0001827489450389161	-8.743805405728877e-05	-3.0895728691238306e-05	0.000563420553820964	-5.1420691686107186e-05	-7.212247800887032e-05	7.202591873477316e-05	-8.02918994128653e-05	-2.504517554492709e-05	-9.040471962885071e-05	0.002478878804098958	-3.4895168795882386e-05	-0.0001723848754990892	-0.00012142616695620187	-0.00011429198364124647	-7.193762988161667e-05	-5.605046806349815e-05	-6.299142711988062e-05	-0.00010225004243277259	-0.00010873582059008451	-6.397810872840093e-05	-0.00010217912868234347	-0.00010179504831969751	-6.404038223548376e-05	-3.4409890039619265e-05	-5.2790331054849754e-05	-3.0650395840259286e-05	-4.8771670439523184e-05	-8.209195758281518e-05	-2.4580631195569755e-05	-6.187129207241445e-05	-3.0344010624182517e-06	-4.6927492520672385e-05	-0.0005819916601551906	-7.337783627170053e-05	-0.00024002066601474858	-4.212584493234913e-05	-9.213174523541437e-05	-4.2376916057808116e-05	-2.424724909818279e-05	-2.79439792300435e-05	3.753499838089372e-05	-0.0001359325772955304	-0.0001280805386178096	-4.954471902730572e-05	-3.007579026059611e-05	-0.00027735725420900345	-0.00014115495501741695	4.993661054388289e-05	-3.529002455412609e-05	-5.955710060610456e-05	-6.769627745931148e-05	-0.00011449607414482272	-0.00016326777871921924	-3.644302188887631e-05	-6.526892364196758e-05	-3.447653868336217e-05	-1.4423874423911606e-05	-0.00010109569290921818	-4.571403817728212e-05	-1.4682605872729922e-05	-7.321270497171995e-05	-9.452275554919566e-05	0.0001481317119513475	-5.610910461847994e-05	-7.901543654676631e-05	-1.6061855606394966e-05	-6.222086737422489e-05	-0.000128992726163909	6.2010206916140415e-06	-5.848286546906924e-05	-7.799145877143017e-05	0.00013108908248505332	-7.098160061553878e-05	-1.7336708384882598e-05	-7.134858415883175e-05	2.8625240188835996e-06	-4.0961910455487955e-05	5.7516515919433995e-05	-6.430900362044949e-05	-0.00017188402639088695	-8.32605715565671e-05	-7.918914667398816e-05	-2.4005549249399327e-05	-8.496858641534166e-05	-7.415557561876065e-05	-6.181270748805021e-05	-0.0001035186742624459	-4.268911115534113e-05	-4.783094919054149e-05	-1.8765693752986645e-05	-9.641920892193166e-05	-3.877067745049697e-05	-2.9221163323789704e-05	-2.5573585302851454e-05	-0.00011685067696779532	-3.464873513666539e-05	-2.087277982649146e-05	0.00012995378073275577	-4.5339762582169904e-05	0.0016730505640623903	3.1560299149534957e-07	-4.0529465095260845e-05	-6.461178611368766e-05	-6.380496327350935e-05	-1.9086343419480075e-05	-7.376235197629612e-05	-6.886039572087529e-05	1.4257549200186514e-05	-9.580403310750268e-06	-2.984108408406728e-05	-6.793909559292213e-05	-0.0001676921188401992	-8.01560898481333e-05	-8.586939616941582e-05	-0.00011854924060618505	-8.517650582053295e-05	0.001131705448578561	-7.875041758443103e-05	-6.671875862044014e-05	-8.167384024707316e-05	5.675345825402559e-05	-4.412326308835443e-05	-0.00010426605671268025	-2.8584657892250812e-05	0.00011271559708467372	-5.713500277634944e-05	-4.245626380120966e-05	-0.00010849420179312631	-7.54529952351596e-05	-3.8394143096940424e-05	0.0010296448993489743	-4.552879465494133e-06	-9.458610586992895e-05	-7.189021586847909e-05	0.0022629362041408935	-9.260287510426822e-05	-4.621106479712975e-05	-6.115785782966818e-05	-9.338875359936308e-05	0.0009371902867520753	-8.722707143276042e-05	-6.212176937345891e-05	-5.744118058849501e-05	-0.00013760831718366199	-9.7039766551549e-05	-6.373394054459798e-05	-4.917159110787831e-05	-4.733872752520248e-05	-3.200663923658836e-05	-6.699915872998459e-05	-5.927642574487058e-05	-1.2994071479672436e-05	-0.000497825470551511	-7.114012784821074e-05	-4.3371848864794735e-05	-8.282185042666671e-05	-4.977306277777079e-05	8.526629324068127e-07	-8.015332063582973e-05	-4.6984247185486065e-05	-5.023845177879023e-05	-1.9089857791466977e-05	-0.00011921680081712007	-0.00010386933346608907	-5.0721892138537854e-05	5.038356144542981e-06	-9.906548281684125e-05	-5.745118369878776e-05	-4.753261595624567e-05	-7.778291993549445e-05	-1.73865017726799e-05	-6.462049005508793e-05	-0.00020619673572506853	-4.87680617626049e-05	-0.00013564946085994786	-4.313414794699608e-05	-0.00028874437131024835	-0.0003818902101243808	-5.396126309564633e-05	-4.2135060194215486e-05	-0.0003887976438398257	0.0001591133108790879	-0.0002449526625015018	-3.079303985982644e-05	-0.00017147027430214205	-0.0005147339632435319	-0.00011627794160263175	-3.7415057477973424e-05	-8.79776970545818e-05	-2.7328488787432932e-05	-5.366166410634812e-05	-0.00010255056912164118	-0.00016478712565428137	-3.1102143843302525e-05	-0.00010723543928590836	-4.057959887118619e-05	-2.6796970837457368e-05	3.4555886002775123e-06	-0.00010813288581460721	-7.657667188819919e-05	-7.08510341476601e-05	-4.2482215095127965e-05	-0.00016164138272077873	-0.0001766323266946	-4.150154405126939e-05	-3.352857641896196e-05	-0.0001223162771734753	-5.170215608696643e-05	-0.00010176971744557862	-9.133347803745111e-05	-0.00026980016208278377	1.1088027532393914e-05	-4.273323895822468e-05	-5.91102368924528e-05	-0.00021413585913611504	-6.363493839329813e-05	-3.724808329922446e-05	-0.0001263698849461549	3.640453133008523e-05	0.00010493696513795653	0.0028383164893970103	0.00017178616369492063	-2.9395348350303612e-05	-7.232979147366104e-05	-0.00012523663795584996	-7.42633669547791e-05	-2.225485007606394e-05	-8.0261803728145e-05	-5.85212443330769e-05	-7.899985398199434e-05	-0.00038281471723971904	-5.078348259818449e-05	-6.905430755913885e-05	-2.0493869194238057e-05	-3.394846380873186e-05	-0.00029207786594470653	-0.00027635162737820205	0.0007524778264801543	-5.0826303472053975e-05	0.0009717484183818714	-8.684821029020044e-06	2.7878102652347885e-05	-0.0002074390865790345	6.168922950770986e-06	2.4964960767115976e-07	-6.676526659467224e-05	-6.055726352036946e-05	6.315029613936103e-06	-3.8884075508176035e-05	-9.965534551795446e-05	-9.011514994544549e-05	-3.730217580544492e-05	-4.2304053014880084e-05	-4.895417278779331e-05	-4.883158466972052e-05	4.3885786072605544e-05		-0.00048480764227077055	9.346950603070372e-05	-3.3889732031522815e-05	-0.0004592297210101255	-4.17545906577806e-05	-6.988974487263961e-05	0.001467132781890044	-4.970181270922616e-05	0.0014875823204786062	-0.00013277019755198426		-0.00018657733297421336	-0.00016889894193432753	-0.00046251566781945754	-1.760481893513531e-05	-4.313516219258915e-05	-2.4668132175541798e-05	-0.00010219853815365863	-7.683381117992243e-05	0.0004373624844674695	-0.0001213899106786965	-1.0207065355399026e-05	-0.000478233997248357	-0.0001039024198557451	-6.12505008988963e-05	-9.136533994281529e-05	-3.432748442738938e-05	-2.4563858666006786e-05		-7.242869184924591e-05	-9.421809942825821e-05	-5.4451179632551636e-05	-9.388226886575504e-05	-6.528633104451931e-05	2.1265236983785488e-05	-0.00014860077019175085	-1.608813090706931e-05	-7.774420683680515e-05	-0.0001581150840694456	-0.00016934823746417757	0.00031156664769569454	2.4008938671098933e-05	-2.5500351454174425e-05	4.26842745414861e-05	-4.784845666586312e-05	-6.65179781058561e-05	0.0015262321888107604	-7.33025095545981e-05	-0.0001324636013478816	-1.711213401487596e-05	-6.768685622849424e-05	-0.0001836685162098458	-5.720124408409612e-05	-0.0001171143517299207	-6.903468321569123e-05	-5.998254686300892e-05	-4.588731852637948e-05	-5.4190442736944147e-05	-6.884071435710598e-05	-1.4611921854302119e-05	1.318313455956182e-05	-7.945506557995004e-05	-2.6060255623290006e-05	-3.264017858729847e-05	-3.371844570569083e-05	-0.00014244593777139596	6.105711018483337e-05	-4.373630046490977e-05	-6.01066442075145e-05	-3.227057529467503e-05	-6.405569460418763e-05	-4.76131377587501e-05	-6.764098949797769e-05	-3.496150751942303e-05	-0.00010301317716842096	-8.162002306681039e-05	-4.892330576756849e-05	-4.239694319434843e-05	-1.3586529543919223e-05	-3.315484406708712e-05	-1.3351614900188203e-05	-1.1797038187551814e-05	-4.8570058968791334e-05	-3.0365164039518014e-05	0.00012372469235176034	-7.504843971801403e-06	-4.210486965428271e-05	-0.00013671734666185285	2.634383807679182e-07	-5.0241131348585446e-05	-1.929382615873452e-05	-6.797993371472784e-05	-2.8422903848683374e-05	-0.0001064620849707499	-4.361209868851998e-05	-0.00037277742990730943	-9.047724311800452e-05	-4.4498681961654594e-05	-3.842522689790331e-06	-3.2451476997323386e-05	-5.058134526661917e-05	-2.913640388574901e-05	-4.14018954202212e-05	-3.681370511248674e-05	-5.674596733990184e-05	-4.8643160989856234e-05	2.0185425245755154e-05	-9.148551861187854e-06	-4.094657363019553e-05	-6.528859188058608e-05	-1.1688939794670923e-05	-0.00010687133552124619	-2.7692934463859637e-05	-4.3991399130558844e-05	-8.652110831952695e-05	-8.349338787459053e-05	-2.3523290522141187e-05	-0.00044208099203059024	-4.274291864316547e-05	-3.658035440277647e-05	-3.2206273276186934e-05	3.5349268217685404e-05	-4.9751467400616026e-05	-4.659151103127692e-05	-3.565430754547299e-05	-7.653213362395299e-05	2.1866449249469193e-05	-0.00010977224141218503	-8.852077609590109e-05	-4.917773808213307e-05	-8.6701133328549e-05	-4.18704810918346e-05	-4.398190272947967e-05	-6.341213893069084e-05	-2.564750694812004e-05	-1.7376265426955694e-05	-7.173429202339708e-05	2.9925162558789686e-06	-6.622744163718678e-05	-5.48424208674019e-05	-0.00013270065090227595	-1.2963507034037517e-05	-6.057209905124899e-05	-3.71138086654612e-05	0.0020719809160721953	-7.616211090163542e-05	-7.039322425946934e-05	-8.512731775229802e-05	-0.00011456709837345705	-4.851229513284791e-05	-4.492027150089372e-05	-7.943336225898866e-05	-4.492291423822503e-05	-4.256360445211933e-05	-5.200786270583294e-05	-3.517024267044821e-05	2.684730961927422e-06	-5.584887136659498e-05	-9.491571793031803e-06	-5.410515649965673e-05	-5.710854942251042e-05	-0.00015104358350842806	-0.00010373281089303179	-0.0001367757859247552	-0.0004217080775004903	-0.0001491065482411203	-7.060427375431393e-05	-0.00017775446833516917	-1.7735904657865047e-05	-5.846443989982316e-05	-0.00015342446252376542	-0.00011779846605823478	-9.892322810134306e-07	-6.128868091231933e-05	-0.00012069918011053993	-0.00012436640078952515	-3.599812117316431e-05	-0.00010381142937824155	-3.752795937232009e-05	-7.880577500830203e-05	-0.00012010369634385065	-0.00017107975053269465	-3.134137394593092e-05	-9.128569986885724e-05	-0.00014262314662816678	-0.0003398113492881401	-0.0001359942576068025	-0.00017043186056190634	-4.666739374761937e-05	-4.154391305651149e-05	-7.757216744729609e-06	-1.0168559948102405e-05	-3.242887365526207e-05	-0.00031677525002269476	6.314117419151651e-05	-0.0003466302681383959	-0.0001024839769367016	-0.00025789405499474026	-0.00011713793151028559	-0.0001363162997755791	-0.00016609369881985677	-0.00014339602787456987	-9.290073901339163e-05	-5.345297181980393e-05	-3.503872919070911e-05	-4.553851009995624e-05	-7.286378009615386e-05	-0.00013595925764318395	-8.876664222477814e-05	-1.0329939584929423e-05	-5.9931172779970215e-05	-4.339270056603992e-05	1.08463894005658e-05	-4.886132333581798e-05	-9.699997298372622e-05	-7.519472485850597e-05	-6.335023133673917e-05	-5.9908388164588e-05	-0.00012830111371698287	-0.00012806501435821052	-0.0001413386844925137	-0.00012146459956894374	-7.08574404152381e-05	-9.807883157660982e-05	-0.00011501132292526638	-0.00024261526930265714	-6.336768899585912e-05	-8.22225835592317e-05	-0.00017914005686934313	-4.9724117611421084e-05	8.628796485333474e-05	5.385286536001256e-06	-8.851379955082607e-05	-0.0001342947622953657	-0.0001221839032170976	-9.623043869250838e-05	-7.10625972006214e-05	-6.191037550690737e-05	-3.2544201692890524e-05	-7.118510199411609e-05	-7.466618228682686e-05	-3.210285032957679e-05	-0.00013058882096115505	-0.00046634456226692626	-0.000534757790181303	-0.0001473631068471228	-5.728908554649509e-05	-0.0003361246598346347	-3.177233939997851e-05	-0.00015999586911189095	-0.00010891965547969117	-6.39462910739468e-05	-2.9182484591051385e-05	2.2631294281145168e-05	4.6955699096835665e-05	4.4591872922077064e-05	-9.803797418944874e-05	-0.00010871659129680685	-4.0246841001050823e-05	-0.00016852536084969574	-0.0003471746374093102	-7.637217803316813e-05	-0.0001385483421657185	-6.468283854848282e-05	-0.00033357126746037547	-4.9796371160183136e-05	6.224308396408688e-06	-0.0001317003693435375	-5.066975676876734e-05	-0.00019173139064533203	-0.00011187819954898617	-0.00011205287689210002	-0.0004354939691009008	-0.00010306409647379998	-5.193319239800251e-05	-9.718497821477293e-05	-3.935742224599106e-05	3.121307144608482e-05	0.0005120805058738779	-6.813581987335382e-05	-0.00015164440086285041	-0.00025279381772422526	0.00032470167052745907	-8.361939387768272e-05	-0.000154038122938998	-9.998568082286225e-05	-4.090425177700801e-05	-1.0280249446452795e-05	-4.618037618974028e-05	-0.0001691924788325866	-9.798617518951483e-05	-6.178027340953344e-05	-2.446298378166464e-05	-4.215608183742339e-05	-2.2116410457766604e-06	-7.064251330798126e-06	-0.00016447568405193115	-0.00010040535423135891	-0.00012462600723383438	-4.9187335119524106e-05	-8.857813335723727e-05	-0.00015096015478712052	-4.8634725370278595e-05	0.00010570489297818736	-2.8182182922218007e-05	-0.00012271951089814129	-3.1519569667040334e-05	-4.8941448785180436e-05	-5.8525198369615384e-05	-0.00011627606721095701	-6.464062603289802e-05	0.0007679654994258702	-2.0169579698416744e-05	-0.0001126894725300399	-9.054208506682315e-05	-3.1694053494943953e-05	-4.6645996989586006e-05	-4.528496524767668e-05	-3.3128699693404085e-05	-5.641824614105581e-05	0.00011120930531376025	-3.718847061320174e-05	-0.00011616011744731995	-5.504984840942064e-05	-6.157235224426617e-05	-4.0755128701625e-05	-1.3453061419665049e-05	-6.134698782539053e-05	-6.625174817705669e-05	-5.577027265789836e-05	-4.0938626478474776e-05	-4.7509826081245606e-05	-5.0864869228472274e-05	5.608825972843778e-07	-4.152958386596598e-05	0.0015240853777889344	-5.531226937311001e-05	-0.0001225238683271088	-6.413994394811526e-05	-5.548803800025705e-05	-7.092990887511192e-05	0.0007433091882709896	-3.3206877883925365e-05	-2.1132270057059482e-05	-4.330333793191322e-06	-4.2655147023547434e-05	-3.9760345048414705e-05	-3.4291982023722215e-05	-3.8326919274861994e-05	-4.6520867214973527e-05	-0.0001405611425311752	-1.9944597466704733e-05	-4.431079846682433e-05	-3.246578574453749e-05	-5.445653331800006e-05	-6.98832632481909e-05	2.7894100264815013e-05	-3.191650607549862e-05	-6.9055312261954e-05	7.027291641582874e-05	-6.236566073158277e-05	-6.800792390734274e-05	-5.32332455784805e-06	-3.3861212473343824e-05	-8.310976655083043e-05	-4.22652620143855e-05	-1.522009866685815e-05	-4.34145511220174e-05	-9.00788088489821e-05	0.0005282742642997184	-7.988922317959706e-05	-5.53256626751481e-05	-5.059633027727839e-05	5.777759656094429e-05	-2.6404180200063747e-05	-4.355345954765911e-05	-4.555350620254727e-05	-5.976298980162607e-06	-6.531720729986155e-05	-3.8007322614992715e-05	-0.00010224661958136496	-4.646394722850757e-05	-1.2882625768501019e-05	-4.680989314175286e-05	-7.751223557700456e-05	-1.5346989020701615e-05	-0.00013008209330167713	-0.00014924444559393573	-6.843855325984851e-05	-5.8705771761705644e-05	-7.758272825419224e-05	-6.863424377178491e-05	-5.0574076517465494e-05	1.4747403973066729e-06	-5.864321890054018e-05	3.932872102852116e-05	-6.365873018301707e-05	-8.087199303996869e-05	-3.9583518730638166e-05	-1.2321340758765332e-05	-6.318458813405679e-05	-2.2842303604191432e-05	-0.00012461787579655996	-3.802412977944577e-05	-6.486160601084005e-05	-6.656440293686604e-05	-3.2456191259607004e-05	-1.267096954646423e-05	-5.514431614338675e-05	-2.303979050112189e-05	8.138061495725551e-05	-6.147584473075268e-05	-6.840019277248677e-05	-5.0039434594399876e-05	-7.415113161326337e-05	-4.600969804102315e-05	-3.396515508389574e-05	-0.00010087941453245835	-6.673604046881767e-05	-8.877155265761625e-05	2.3447037502095272e-05	-2.7694491287819996e-05	-0.00010805606772126952	-3.3257323260571885e-05	-5.453626216897573e-06	-5.091571898523089e-05	-4.3637833081753324e-05	-3.839672800332402e-05	-9.963567219502748e-05	-4.0438141305392844e-05	-6.145431062456342e-05	-4.533680866480698e-05	-6.0551004017567315e-05	-5.5170239253851264e-05	-1.2111877601327003e-05	1.356156552689486e-06	-2.9763532305344456e-05	-0.0001338446410705292	-7.2214228286923065e-06	-5.7125835552601195e-05	-6.021908373266998e-05	-6.136427173567269e-05	-3.515308113287459e-05	-6.102883142894977e-05	3.0069802787573654e-05	2.5133566206714044e-05	-5.07753910047547e-05	-6.506133825740923e-05	-4.1030671925808794e-05	-4.080567405764603e-05	-6.443544675968928e-05	-4.182833676914514e-05	-2.5815777346889297e-05	-3.876354742519074e-05	7.190612418958945e-05	-5.596323098087034e-05	-7.214684091135079e-05	-2.6355043903395623e-05	3.687364512236103e-05	-1.5546498387443406e-05	-7.361338790479748e-05	-6.369054640775109e-05	-6.56813261689495e-05	-8.109034558545172e-05	-4.4692254070451965e-05	4.139784664207826e-05	-7.178565718441964e-05	-9.94169295371864e-05	-4.399555163576287e-05	-5.292762958418672e-05	5.5280175818936585e-05	-3.971597538421428e-05	-3.681325668580765e-05	1.2400842398722591e-05	-5.2115173592133505e-05	-6.886575368490294e-05	-4.357443250432484e-05	-9.825901110532983e-05	-4.192970861006548e-05	-4.6370964195939655e-05	-3.1347381879034976e-05	-0.00011556399086440293	4.9968226775109355e-06	4.3502009417984036e-05	-3.8266722036336254e-05	3.401049324119572e-05	5.5263838523498835e-05	-6.782078164437592e-05	-3.172085041583112e-05	2.624471701164232e-05	-6.0603617981557294e-05	2.769933340290197e-05	-4.2725581552045976e-05	-2.0192718410478888e-05	-4.568925299936169e-05	1.3550566736572218e-05	-6.715418104541232e-05	-6.27075758518555e-05	-5.242079965643921e-05	-7.402551102819244e-05	-4.374224656646476e-05	-4.054851534972856e-05	-5.6833810032640786e-05	-4.3885895195766376e-05	-5.7606002589599024e-05	-4.044739467938232e-05	-5.030599151187881e-05	-5.875644781256499e-05	3.883949370378334e-05	0.0021801375622006857	1.237462057682254e-05	-0.00010183295467972392	-6.443671619040038e-05	-1.0926836632420557e-05	0.00012681886987927308	-4.289359635068852e-05	-2.6057732235430884e-05	-8.624938966151789e-05	-0.00010837945272632447	-8.754162362260438e-05	0.0014833248210968887	-3.380943242263216e-05	0.0005437764953181683	-0.00020247654917836868	-2.963100534173328e-05	-1.848570409983153e-05	0.00014777445717124816	2.7876579092791195e-05	-4.7512479664127084e-05	-7.841032081655556e-05	-4.6917341600194344e-05	-1.8234932072048102e-05	-5.585243765253266e-05	-9.208559476000594e-05	-1.8075826110272968e-05	-5.657918763819583e-05	-2.103184433831483e-05	-5.042472124935457e-05	-8.272055514587566e-05	-5.648672486524898e-05	1.2403195319513305e-06	-6.264531871085309e-05	-4.7491960964568956e-05	-5.1774162095337494e-05	-2.820139983978565e-05	-3.946346284205003e-05	-4.3215319614062964e-05	-5.994973575546399e-05	-4.469421272504791e-05	-4.728802740235449e-05	-8.180033465648174e-05	1.4379914769331355e-05	-4.7134022081889634e-05	-6.415792980667259e-05	0.0016557956104491674	-9.529657659582014e-05	-3.664506862394297e-05	-7.491689321806151e-05	-1.8788926004213047e-05	-8.276362741412714e-05	-2.043600362655865e-05	-4.890532183559625e-05	-3.6264849743078545e-05	-2.899647936249165e-05	-3.7835676037999066e-05	-2.1910812747176707e-05	-3.597582902786265e-05	-5.516730751223453e-05	-3.534721377741304e-05	-2.124978684868367e-05	-7.571420296479172e-05	-4.120423949173751e-05	-1.8533164500282337e-05	-5.088063394334344e-05	-7.3760221519652e-05	-3.0074797149262022e-05	-2.4810454074793738e-05	-3.990373479551898e-05	0.00023625972971972584	0.0052631238914586185	-1.6592024187203374e-05	-6.318968773733114e-05	-5.197093102733562e-05	0.00012872173908332714	-4.6976493916559527e-05	-1.733302372037901e-05	-3.2494965084674296e-05	-1.127640424684772e-05	-8.870194304320871e-05	-1.4202045890963248e-05	-2.1924910725851e-05	-9.713096351619352e-05	1.8931832192350017e-05	-4.7995488259888985e-05	-3.933073978142645e-05	-6.419802506191008e-05	0.0011002878663178848	-4.334859353148254e-05	-4.057734610351925e-05	-1.997642179824781e-05	-2.5502465734311418e-05	-5.1756722902359505e-05	-5.589350523318863e-05	-6.485162949631055e-05	-5.11590023536072e-05	-4.2414648942214314e-05	3.0630677381917786e-05	8.086054658068129e-05	-3.464121180661402e-05	-3.995298035787967e-05	-4.415673089768522e-05	-4.117238275125198e-05	-2.649753975886819e-05	-2.4743880487489857e-05	-4.250591899970558e-05	-2.194243189653996e-05	8.10530425202696e-06	-8.314293648092918e-05	-2.352213975175078e-05	-2.4140766424496302e-05	-1.7346220386077897e-05	-2.9679234688925786e-05	-5.082718187915289e-05	-3.0537425964327994e-07	-4.1723616132183054e-05	-3.6800462401998005e-05	-8.462468398111588e-05	-2.305607694244915e-05	-3.869411497558513e-05	-6.505456108199603e-05	-0.00010043531530961076	-5.981856288013542e-05	-3.9040940762632474e-05	-5.9926955525680276e-05	-3.332413988167605e-05	-1.2609988077793585e-05	-2.061306865308476e-05	-4.105861044461866e-05	9.287956339761798e-06	-0.00011604593107142129	0.0010482165737526214	-2.6835095488225972e-05	-6.486000778898288e-05	-3.8077205493081454e-06	2.3396839021005664e-05	-4.3867751606725966e-05	-2.8592853971152283e-05	4.586345295723485e-05	9.08774986500928e-05	-6.336415046696984e-05	-4.2565612850016676e-05	3.632633333039839e-05	-3.1284787281710026e-05	-6.0633868130691696e-05	-3.7466899424618656e-05	0.0004133854898199422	-6.644659278012932e-05	0.007147750963800575	-3.0166595035958422e-05	0.0009615459546448377	-3.3694130313691376e-05	-0.000135912793157915	-0.0001135340268083485	-4.304543252437992e-05	-6.6679698527817935e-06	-4.044365202490724e-05	-2.7837174600381097e-05	-5.93943723678359e-05	-3.842790147413131e-05	-5.514454260047845e-05	3.506515072959348e-05	-2.1792542513587667e-05	-4.88597120467e-05	-3.1547675271793345e-05	-7.112862813979716e-05	-1.8448188720760665e-05	-2.4622343228781954e-06	-4.049727739408546e-05	-3.7703895511716865e-05	-4.411132662568954e-05	-4.6704499669670296e-05	-4.1125074768669314e-05	-2.0816260075128864e-05	-1.9787928401450158e-05	-1.144239780526697e-05	-2.381344859207379e-06	-4.130066907998472e-05	-2.646373999352588e-05	-6.0271954915930345e-05	-2.0517891756377444e-05	-5.8477833707587385e-05	-3.9529692433269536e-05	-1.4078297487423894e-05	-3.629128555052595e-05	-0.0002076295787824386	-4.177569469619432e-05	1.4400214739068037e-05	-4.714173422446638e-05	-4.805361660280881e-06	-2.3725024315835357e-05	-5.013086348404294e-05	7.455155812338342e-06	-1.8427738369118897e-05	-1.697416926403201e-05	1.190279737278271e-05	-4.0328993184485105e-05	-2.0730408842927398e-05	-5.5864942934953384e-05	-2.0700178290679368e-05	3.055064744717591e-05	-2.0460148586992923e-05	-1.7869944362484826e-05	-1.4390872061997714e-05	-1.5120723158446099e-05	-4.5294912061847735e-05	-1.4236323147273663e-05		-2.822358114532191e-05	-1.0270092295493837e-05	4.207101237532206e-05	-4.9780338128246906e-05	6.472415534880371e-05	-1.7942210020402513e-05	-3.0357719555415412e-05	-1.2387198583513171e-05	-3.095539008879312e-05	7.260853111664855e-06	-0.00011329911775151866	-2.1123986075322555e-05	-5.254951785648755e-05	-3.518580497537257e-05	-3.8271061321931026e-05	-6.807262023475615e-05	-3.2044332719927896e-05	-8.662050358349253e-05	-7.670553963009671e-06	-2.3595425750620177e-05	-3.3456891193842226e-05	-2.6292877233003e-05	-6.742081305899242e-05	-3.080413661110521e-05	-6.344023773547689e-06	-1.389926410265359e-05	-4.060443319495532e-05	1.0381155981091661e-05	-3.548558231179262e-05	-3.129840271145049e-05	-3.9032478041802474e-05	-2.603114599576019e-05	-3.577789891669064e-05	-1.4042306566809868e-05	-2.563833362166541e-05	-3.9619835291718905e-05	-2.622910464616046e-05	-2.8130203532367894e-05	-3.711307120390801e-05	-4.119939681051977e-05	-3.77161378956207e-05	-0.0001194754168493458	-2.2829416320512523e-05	-2.924052120475621e-05	-3.349690050568902e-05	-4.694171389668578e-05	-3.1384222083981017e-05	6.495724562359515e-05	-3.29193367979828e-05	-3.466379920942086e-05	-2.6884307811509475e-05	-3.4144068177138004e-05	0.0003182467653971537	-3.2721626539572496e-05	-3.768270676079354e-05	-4.008785923231488e-05	9.332541236851579e-06	-4.9938814680987136e-05	-3.118054667399755e-05	0.00010535234808851373	0.0005106609515475633	-1.2635772826417033e-05	-3.953902532515018e-05	-3.114194512964657e-05	2.272706692294454e-06	-3.2925708368678304e-05	-1.2632500207648946e-05	-3.0111193859992854e-05	-3.0108049483350943e-05	-2.9653648982528066e-05	-3.392033955393543e-05	-5.1394188274477046e-05	-2.66022131501947e-05	-2.5026279804454665e-05	-3.143757272704987e-05	-4.968145293259565e-05	-8.882367718059904e-06	-3.5490440682991286e-05	-3.618434481560095e-05	-4.0474522203061547e-05	-4.015013892070042e-05	-2.9725903914852444e-05	2.593477262907054e-06	-3.0197421059405444e-05	-2.2359944767733895e-05	-4.393381559495757e-05	-3.2839489058216676e-05	-1.3087825219582235e-05	-1.4142654190856423e-05	-3.3438032547793396e-06	-8.601981339946917e-06	-4.482318322049916e-05	8.456845078597732e-05	-4.0603929915344344e-05	1.1760507014452957e-05	2.059758066128754e-06	-2.2717773722176734e-05	-2.756102004101798e-06	-2.9889291556239917e-05	-3.1659990615375715e-05	-2.7810922360088145e-05	-2.232391420041094e-05	-2.8980383950315853e-05	-3.675198473348606e-05	1.239083946831372e-05	0.0021913437801588855	-2.8260211150404992e-05	-3.8939253840055334e-05	-4.243708557688485e-05	-5.637787747822724e-05	-4.70379423448294e-05	-3.917485562583795e-05	0.002816812223368975	-0.00012028570173089516	0.0035378545150998287	-0.00013448027005096843	-4.942695430682631e-05	-0.00013261453794281212	0.00043371934546176705	-4.0493170222559294e-05	-9.940780592653376e-06	1.4301509431535765e-06	-4.3739632068296705e-05	3.4115551603701865e-06	0.0003362701066743262	-0.00014173199909400794	-1.0251814470801455e-05	-6.210315395522819e-05	0.0003529690625960399	-4.9869986289297344e-05	-1.596862762832646e-05	0.0008487468432717066	-7.977482915085468e-05	0.003367021149041436	-5.334029870955239e-05	-3.843318947388921e-05	-5.890599398499662e-05	0.000542578815779716	-4.340771503841035e-05	3.394371395670075e-05	0.0007777799797185796	-2.1914808763532694e-05	-5.31490082768315e-05	1.2754313204438476e-05	-6.060322752563233e-05	-2.430401977818144e-05	5.081831301676298e-05	-3.651247489640244e-05	0.0033808947444565664	1.9280702079909036e-05	5.338825644362741e-05	-9.089911028948956e-05	-3.840009245956436e-05	-1.7685610437183614e-05	-1.1786062875881817e-05	1.331936037766177e-05	0.00050261821193903	-4.9383327594905194e-05	-3.41968788696754e-05	-4.1174912324580725e-05	-3.764617689086017e-05	-6.116768263853937e-05	5.5387606056210476e-05	-8.418114739413773e-05	-3.7386261573776695e-05	-3.8323348785130225e-05	1.2226898166931132e-06	0.0021672279394980413	0.0035255088650510903	-5.728074363684179e-05
51	-4.505158118829657e-05	0.00012628212533727286	-0.00022797982472606994	0.00016950764097049606	-0.00013773510529470427	-0.00013300549959142918	1.1713369202778894e-05	-0.0003081049359669331	0.0001478645215422592	0.0007362827174695302	-1.513634965990379e-05	-0.00012508359684602582	-5.2636830580206564e-05	-8.35128367240228e-05	-0.00039435083968051735	-6.443158251071374e-05	-9.863420397428597e-05	-0.00010030180314765499	-0.00023502499690218306	1.1282256403886771e-05	5.13594483922307e-05	-6.532835850192561e-05	-0.00021452404439893988	-0.0002695488328682826	-9.330623818332677e-05	-4.827033752629603e-05	-4.2887735651646456e-05	-1.46333859783357e-06	-4.69225884688933e-05	-4.5694746533545614e-05	6.300251229128005e-05	-2.1227431653104067e-05	-5.6114337915303004e-05	-0.00018655483000916943	0.00010450456051603025	5.875805586222273e-05	-9.604988157683809e-05	-0.00012301858467013427	-7.621120865427449e-05	-0.00013462981785234917	-0.0005246223792751113	-0.00036148915450638945	5.762288916737531e-05	-1.093242605288945e-05	0.001488995143475167	0.00019198682336218009	8.428806673400842e-05	-5.7558792574456606e-05	-0.00011328168142996197	-1.2872353708364283e-05	-9.305019636918762e-05	-0.00011741830067020701	1.3405622914295963e-05	6.198181225744239e-05	-0.00010910776994450378	-2.7149942054218187e-05	-2.1807801248315936e-05	-9.952357519288141e-06	-4.628830223399812e-05	9.603423151099986e-05	8.772780285043363e-05	-8.878726424627653e-05	-0.00011388520037099447	-4.875242518930026e-05	-4.472183025602358e-05	0.00042755506542897873	-1.849027756233834e-05	-4.2666468995088216e-05	-6.902392349899282e-05	-9.96192519687592e-05	-1.9767398036731693e-05	0.00014106745775621424	-0.00019243438626025933	-0.00010225868832705079	-5.273438343202717e-05	-0.00013637575893960582	-2.232034466483461e-05	-4.023409376325827e-05	-5.892612698259719e-05	0.0003459915233954589	-4.505354160193063e-05	-4.803448789794676e-05	0.00028234712118083415	-0.00010001826990043423	-0.00010238454058363471	-6.245943237496266e-06	-0.00012451860289994736	-9.669077030558757e-05	8.612324687682785e-05	-0.00010515188769477127	-0.0003209206946837761	-0.00028632429271006513	2.6209609835397075e-05	-5.840040280362124e-05	-9.439351147040602e-05	-0.00017274742339256467	0.0003017278863461547	0.00012536188779996733	-0.00013567814911035115	-8.58384212654485e-05	0.00013389273316022514	2.187147203669387e-05	-0.0003090110308173586	-2.5258071130564032e-05	-4.0174909943208495e-05	-1.3926758292669806e-05	-4.5617329791753884e-05	7.770328130965761e-05	3.373392096503295e-05	-7.499941097721124e-05	-0.00018522874060240542	9.884229083388085e-05	-0.0002421246217958512	0.0012743656137121746	-7.060410236021875e-05	-0.00021748839942685067	-0.00010290733131190598	0.00012907249547707797	-4.496248731483738e-05	-0.0001860985379419464	-0.00021203267933178385	5.473004724261881e-05	-3.584091906498698e-05	0.0001692857884360419	-0.00010691789999781525	3.900610309883075e-05	5.5778341755108005e-05	-0.00046974201524199234	3.94259532493513e-05	-6.68766096060644e-05	-0.00011348645615965262	0.00017999304350906547	3.814434532620446e-05	-0.00011921052931525056	-0.00022914888182611027	0.00013017926205096514	0.00015961437257388118	-0.00025611693326102003	-1.3107390615718348e-05	0.00020622887557253614	9.351782715693389e-06	2.922877121605499e-05	-3.830118423449254e-05	5.861433019908513e-06	0.0001904426621750387	-0.00011997047443207282	-0.0006619640587433873	-4.945748893025903e-06	-0.0001607546553796045	0.00034523683731008673	2.629783883377435e-06	0.0002769994041521108	-3.103027517100044e-05	8.428290987030234e-05	0.00016034466771806835	-1.5201373751414056e-06	-6.619398172019963e-05	-0.0002940834510064934	-0.0001382551817662669	-0.0001639019999620584	0.00016310290797765255	-0.00015623025172688122	-0.0002833404914529221	5.511179055553037e-05	-0.00020322795088855623	-0.00018353721064819347	0.00020769392833188495	-9.465093868005903e-05	4.733221855351719e-05	-6.36730955353704e-05	-0.00029746486583633974	-0.00022391913394100507	-0.00017937606041188716	0.00034432892391424386	-0.00043343688174321977	-2.5789782946393103e-05	0.0003172902387624812	-6.2456382485180214e-06	-3.8771949423574365e-05	-2.3026318407310886e-06	-8.225476526827417e-05	-4.064814724990759e-05	-0.00011374008087488707	-0.0001970159779433652	-0.0003520714097607461	-0.0001759974129231587	0.00027928379359233753	-0.00010531399281903667	-9.303849634004717e-05	-4.373153444526481e-06	-0.0002685442600150591	-4.71832500848259e-06	-9.878993916977245e-05	-0.0006791055281767833	0.0001913027422954101	-0.00022558847183506801	-0.00011994968870876042	-0.0001100505126854495	8.369629251590766e-05	-0.00029540659163695954	0.0001153937468385908	0.0004999473768154473	-5.5835389336546336e-05	-7.614913164567902e-05	-0.00016429205140932847	-4.9930294190544956e-05	-5.7004495547605966e-05	-2.931853180567026e-05	0.0006779007296287596	0.0001298685900027016	-0.00014107631863402825	9.075490358597394e-06	-0.00028487401558953347	0.00024639258220056956	-0.0001767264697907514	-0.0003696733768222964	-5.8828582614075026e-05	7.870513605355755e-05	-4.13016031654522e-05	6.039722550867488e-06	-8.314571904977742e-05	0.00015823903702757118	-2.128232096076554e-05	-0.0002470936956021834	0.001092596469094507	-0.00038602640321577645	0.00012331611413023957	-0.00013169569434615138	-0.00018281756652327222	-0.00033892580886338254	-0.00017781457957225094	0.00044618292063275167	0.0012319066431339693	-1.2583983421196559e-05	-2.3787011068152184e-05	-0.00019442690161459964	8.479028673489211e-06	-0.0001340930744362632	-0.00015725423371467894	-5.236105513349436e-06	-1.1482007195331556e-05	0.00010702106483702184	9.722293135659483e-05	-9.490654150739273e-05	1.1274320281260703e-05	4.893716992244879e-05	-6.035632210286803e-06	-0.00018846517967394607	-4.5952409396508213e-05	-6.675769797524688e-05	-2.2585327886524153e-05	-1.8651960814238753e-05	0.000100251192651281	-0.0001075927213283548	-0.00011480755188320366	-4.6753522330724135e-05	0.0001214185434747591	-0.00011701507188383011	0.0027163968859722325	-3.4715555215156215e-05	-0.0004310934655603933	0.0003205022343916009	0.00026631285356866583	-0.00026277955595314196	0.00011117957072908833	-0.00013041379550034934	-9.00317206272209e-05	-1.277283705916649e-05	3.140600459479922e-05	-5.755047294904697e-05	-1.7346839672643193e-05	-7.732992098804916e-05	-5.9315607407162904e-06	-3.344570993031139e-05	-9.375166950279072e-05	-0.00019948405382283984	0.0004317606196599584	-8.619216150052242e-05	-0.00011896715470877192	-0.0002539445428371513	0.0004672818342019873	-0.0001956021372133887	-4.737388336547278e-05	-5.899898817415358e-05	-0.00045822405867314314	4.063601826707048e-05	7.344701289570244e-05	4.690470978120484e-05	-4.860294293259294e-05	-0.00024014166500461063	4.350831039361131e-05	0.003241865043494714	0.000986142675013935	-0.00015246567719992928	-0.00014526125085860515	0.00010234228987416505	-0.001091995765195922	-0.0007894838697247758	-0.00020039956613705597	-0.00010751197112942344	-0.00016843106955474077	-7.201637074239815e-05	-0.00015106317109646054	-0.0002612181618310825	-0.00016649496320563924	-9.249023034274427e-05	0.0006344445771769889	-5.694972479756391e-05	-0.00019261682099350433	-0.00015508520261958448	-5.536693374751284e-05	-0.0002714807142590165	-0.00010955241474593356	-9.449597528580225e-05	1.0579095301646588e-05	-0.000353623214617347	-9.616239318143624e-05	-9.197301285959128e-05	-0.00025946522621548624	3.452362846353571e-05	-3.6444474892264787e-05	3.0390730897018685e-05	-0.0001593397803727165	-5.380818285764955e-06	-3.0930605290848995e-05	1.7510572510201612e-06	-0.00024534695728292336	-0.00013756654597847206	-0.0002061057257627041	-1.6408131709201623e-06	7.669099132106742e-05	-0.00032378159391270784	-0.00011286574799865456	-0.00023230069067077126	-0.00011474356457259711	-0.00013552149469073992	-2.567090825318451e-05	-5.915267764511556e-05	-2.747735369404373e-05	-4.8611216144951315e-05	0.00018202986662305915	0.00017870993169369774	-0.0002470866131812789	-1.1898977079356824e-05	-0.001061752733348016	-8.629790642825319e-05	1.0967798772820083e-05	-1.7444035828880957e-05	0.00045158725689298034	-5.61078007568177e-06	0.0008497745608053958	0.0015198044874329773	0.0008714443500143862	2.581453411195333e-06	-0.0003522656686681556	-7.215103657938215e-05	5.405895529553411e-06	-0.0004264908890364667	9.663979163032562e-05	-3.147225511993486e-05	-0.0001476587969806764	-0.00028849964663678107	-8.38629765040938e-06	0.00010362088167525485	0.00013882918895719295	-0.00015318946535028616	-4.429281720156293e-05	0.00010762769231217627	-0.0002847218479305499	0.0012028117051954355	0.00010585980508815001	0.0004461988971615569	-6.807450695851649e-05	0.0007003717558960258	2.934663535725049e-05	-2.1383223600339892e-05	-5.067997877014279e-07	-5.50911396338608e-05	0.0005120755040844459	0.0006721331302024918	4.0650666649222606e-05	0.000297018912246143	1.0779077062561547e-05	-9.15221767817884e-05	-0.0001624940731736896	-0.0003379155638208077	0.00029670004204178493	-2.2969067307460152e-05	0.00017297602798265618	0.000909108768601248	-0.0004296494852689311	0.0006260730827339741	-0.00011683691600526208	-0.0002573091408366606	-0.0004175953641208677	-0.00010152223152453564	-5.616197497422395e-05	-0.00029341608916451704	-0.00018688282094620888	-8.352761852412172e-05	-4.5540713396189874e-05	-0.0001324666934401184	-6.562637786365327e-05	-0.00021469364430162292	-9.219102641679548e-05	0.00013798762323464383	-1.1099762587036829e-05	0.00019288574071609649	-0.00020118025538979427	8.417752006640298e-05	0.0004307915247805979	0.00044931501536856123	-0.0003163869072892573	2.40067509509392e-05	3.199466340885805e-05	-0.00012976087693898096	-9.236819691733868e-05	-5.3760175776792746e-05	-5.031121141553408e-05	-0.00035652595193656647	5.484085450608288e-05	-7.506217527762279e-05	-8.874113905396379e-05	-0.00027889889730573885	2.0513753068218214e-06	1.4490403982377173e-05	5.564570713300945e-05	2.8100396030501e-05	6.487233207376948e-05	-2.1063409904315407e-05	0.0011539499462822804	-0.00021146890885743	4.1034026501428114e-05	0.00013855931039614825	-7.9894032733205e-05	-7.58377342723764e-05	-7.71648917917363e-05	-0.00023418949315378128	-0.00020749815810541708	0.00012266600543706124	0.0002574566795736518	-0.00016507874453649727	0.000726518861001429	8.511891261880151e-05	-0.0001969084043582231	0.00014383079203587494	0.00024246305030836302	5.621243718854944e-05	-0.0002509411905832373	-0.00027313512705209365	-0.00012595529201936376	5.5444750109299544e-05	-2.4761104496772352e-05	0.0005849325216317438	0.0002440402264099997	0.0010101726707681593	0.001032193461940845	-0.0002653227750940117	-0.00013390411255199413	5.6642781150480066e-05	0.00021316689229620886	-0.0011648148481268649	-0.0001175365039839472	-0.0001666401529006126	0.00018765837177360102	9.737057856372728e-05	-0.00010420800514269771	0.001055799565045683	0.0001926643158172022	6.99541623697076e-05	-2.7807735242490565e-07	-0.0001273076858021638	-1.7941329346997323e-05	-0.000131381892718408	-0.00025642941933864955	0.000870395024497709	-0.0001531717053693709	0.0002642403000818137	-0.00036887925552390625	-0.0003149596315025691	9.331631583908289e-05	-0.0002759415949550135	0.0005216616118839819	-0.0004896546901771079	-0.0008901758920160091	-0.00012730451603236402	-6.845821476750917e-05	-0.0009467555465497552	-0.0001642680962538824	9.023659822453246e-05	0.0001775364837533824	-0.00012772928577821794	0.0001458979626560903	-0.0008562974150250272	-0.00026884549286799054	-0.0009321134854767885	-0.0006088218288638582	-0.00021713234729592857	-0.0010140827088696432	0.00016720793558063667	-0.00020198517300675737	-0.00044387259953311255	-9.479841535881942e-05	-0.0005334787576149983	-0.00034631770023097554	-0.0003504856651664169	0.0008948008506300804	-9.274185605971896e-05	-4.209379808258203e-05	-0.00012875803514794432	-9.56827723417341e-05	-0.00025987124465093157	7.575531405062219e-05	0.001326227052975438	-0.0003853702774848273	-5.72164947023875e-05	0.0001719226295820623	0.0011719073195440193	-0.0010137260552973222	-0.0005840110528640703	0.0013509047786865356	0.00023116276270598038	5.790650087843487e-05	-5.3736941763480644e-05	-5.096736337314463e-05	-0.0002103583585306074	0.0011813253164586115	-3.204697162928427e-05	-5.125388321543106e-05	-0.00011637751202000548	1.5715292842380148e-05	-1.2073335609452912e-05	-5.257527678900591e-05	-0.00047097494195976006	-0.000902636641967258	-0.000491725242712741	-8.001788218085248e-06	-0.00014249545631432874	-0.00023503814423144837	0.0007003691921863774	0.00022087211075468225	-0.00022450030617203316	-0.00023196843198390797	0.00351562007217661	0.0005964165747687519	0.0003751353844433138	-8.067643867420277e-05	6.921174771034192e-05	0.0019280004423623683	-0.0006221381832575808	-0.0002047801647623782	-3.532007488635715e-05	0.0001325899978676292	0.0007927298330576139	-0.00011453455692624367	-0.00017457237037558977	-0.0001801871005237255	0.00025592741036319414	0.0015327015296180703	7.017455848174749e-06	0.00060712723864534	0.00014278445009335494	-0.00021210780333692656	0.00028734467490578217	-0.0004490430843431075	-0.0008950151082684973	-0.00013729750833190265	-0.0006277316479863956	0.0007303377820455552	0.0001543947093783128	0.00011107269535769316	-0.000154198844260821	1.764293852365728e-05	-0.00017835615766739982	-0.0014196630708555676	-0.0007232428102470903	-0.0003643312938539902	-0.00019958835071580235	0.0011488065469833502	-0.0002845755095980524	-0.00012115089113384817	-2.9226733961582155e-05	0.00017734926319728126	-0.00015888955032786263	-0.00024849655096439554	0.00014507566632658981	0.00048430186672577825	0.00018563794123792047	-2.748920829519715e-05	-0.0003258512808361671	0.0009755090463655673	-4.640852617048704e-05	-0.00015190026104375083	-5.422539749296477e-07	6.469516562333887e-05	-0.0002372105110398998	-0.00021099425695394607	-0.001197967756695379	0.00010350740609257302	-0.00024905052826504863	-7.562716868046749e-06	-5.370227480675459e-05	-0.00024063558090573823	-5.2683140526747584e-05	-0.00010174511204619525	0.0001162005466686609	7.742695250508932e-05	0.00018376674364655764	-7.342600148957547e-05	-0.0003475983486269628	-7.263122918321879e-05	-1.372038008612606e-05	-1.632773932954029e-06	0.000815712677560093	-0.0004248521075611882	-0.00010988391028778725	-0.0001588538958897437	-0.0003154974720556343	-0.0005911216113212285	-0.0001714107782181635	-0.0008758880291494598	-6.452969133985695e-06	-0.00015185932219829835	0.0007265857359277749	-0.00016851649599434538	1.0008059048274964e-06	-5.728780895198396e-05	-8.994453845929918e-05	0.0005354751099455195	-0.00024934783046066966	-0.00011726275490683227	-0.000578276978533359	-0.00043782335714659355	-5.196186722137984e-06	-8.903626079998608e-05	-0.00017107466657233174	2.4048183484283954e-05	-7.397564407751336e-05	0.00044314634456629954	6.175965138075052e-05	-0.00023365186068599063	0.0008131290368059796	0.00022400275082581211	9.255086013667395e-05	-0.000366697213737719	-0.00012610687308889045	-3.0916037400939218e-06	-0.0001490479742808258	-0.00020068353446622635	0.00018647162946562268	-0.00016537413654704343	-0.0003453195231914849	0.001292515553066525	-0.00011843082021484234	4.602477208559515e-06	-0.0002973008105139887	-0.00024191738535184152	0.0006014811326347722	4.321112569948809e-06	0.0015205805776881192	-0.00025631703118816023	-0.00018264585713708467	0.0005389909048444185	0.0019900067549312554	-6.862449006758813e-05	2.5682522575436485e-05	-1.2003787387477248e-06	0.0007525305228454967	0.0033859256053165926	-0.0002869815501988643	-0.0002966279193371719	1.4467963223328954e-05	0.0009693218739744468	0.0007065696400998246	0.00024207418392740128	-1.6786508558613537e-05	-9.842519104934328e-05	5.5904790348722766e-05	-0.00012447964297806748	0.0004023109002209386	-3.5212931058388e-06	0.0009860067615471194	5.922709006753148e-05	2.6368456084381012e-05	1.3483332436239885e-05	-0.00013292545303359113	-0.0002695794104610345	0.0002816297434813537	-0.00022669548241659553	-3.475792338812776e-05	0.0005663961304323776	-0.0002402292667199278	-0.00021555713017901517	0.0038678864032504322	-0.00034638164826625756	5.0770071941148944e-05	0.0006891135174640035	-3.954064304036949e-05	-0.00035626187390675937	-0.0001385372635192557	0.0001080291159932729	-0.00017670669257357303	0.00021184340437566574	-3.7228534221378875e-05	-8.663002270156504e-05	-0.0013766498245713428	0.00017833441518672223	-2.066421184938549e-05	-0.0006323187720756473	-5.5665683021393225e-05	0.00010760548646140031	-0.00029696030490482754	-0.00029524550386423194	2.5314803488280345e-06	-0.0001482436920656239	-0.00015143823790273445	0.0006993040851486159	9.326904593736827e-05	0.0009951122776860222	-2.2244373785925703e-05	-0.00014019105263897403	-0.0004069489202168312	0.0009857731649400184	-1.97974437382748e-05	4.728736194539007e-05	-0.00033055237778802847	-0.00027861915173665083	-0.0008428292145669065	4.816695505808232e-05	-0.00019474671617898128	3.3668981206363925e-05	-0.00020850956128220534	-4.495286971730153e-05	-0.00017941472517519545	-9.934696762146817e-05	-0.0004458463202932109	-0.0002507704651998423	-0.0004502238522600053	-0.0001735216255805631	0.000563016552021981	1.62944247314522e-05	3.4577897244247783e-06	-0.00013584207112736995	-7.922963269918838e-05	-0.0003337895102143254	-3.5516656749520974e-05	0.0005378256543502907	-0.0002349509706109275	-0.0001885689409314493	-5.004860138385857e-05	-0.00010904468704658474	5.095423635354611e-05	-0.00023211613840264106	-0.00036162413995932284	-0.0001463633062876103	-0.00014273081363342939	-0.00037595189518122013	6.85321490717493e-05	-6.11264832160329e-05	-0.00018254996452213236	9.286898764561078e-05	0.00020475398513829267	-0.00016960543431388588	-0.0005266449411819168	4.182869011315163e-05	2.997903280426306e-05	-2.747189261388577e-05	-0.00013329828690133975	0.0006323844776121046	-4.128146360346094e-05	-4.361299869679243e-05	-0.0003899472917590486	-0.00022625058358893664	0.00013770574440582126	-0.00030347063995409386	0.00039520390482871895	-7.828430610073226e-05	-8.981134193663471e-05	-0.0003210837157244959	-0.0002615806354585288	-2.5295116264135652e-06	-0.0001650220853115383	-0.0002471037491803155	5.4515629337593576e-05	0.000737885266892003	0.00010565465346679542	0.0001033339392940936	-0.00017535284562951808	2.6369532871615215e-05	7.319044613768049e-05	0.0008923740213599797	0.0001800580965864039	-6.156197414979898e-05	-0.00014716792502065921	-0.00029224110692754375	-0.00047671904855530947	0.00013363204288383414	-7.786900260212726e-05	0.00019405791058374315	-0.0004910379836971561	-0.0002447923428996586	7.026867215361399e-05	0.00011810899947132408	-0.00012040727617378695	-2.733980635111606e-05	-0.00014161334790929297	0.0019169972382567099	-0.00035145152108399455	0.0008207009745511342	3.3577996745792986e-05	5.907373959429019e-05	0.0005700716283282221	0.00019356311250787027	0.00017615465724752193	-0.00012291843726164263	-0.0002381264744936467	6.903467626612737e-05	-0.0005506598957998433	-0.00018371014648723804	7.396284625688844e-05	-6.40034822279697e-06	2.644490098062217e-07	3.787700572885928e-05	-6.359680067089035e-05	-0.00016170381378903786	5.13108388273669e-06	-6.486265008749172e-05	-7.044755164606642e-05	-0.00036933902772489643	-0.0004445404335179173	-0.00014560021273533362	-1.6213510995853543e-05	-0.0002589041920666221	-3.8451279856949946e-05	-0.00012331047826241712	0.00033370217501489007	9.083127013216525e-05	-6.798471201374034e-05	-0.0005970392909546087	0.00013460798180452182	-0.00018929982634746176	-1.2960617079433328e-05	-2.7132313081763467e-05	-0.0001658289745676095	-0.00036573224720664867	1.1187699988713259e-05	-1.0882253646627158e-05	0.0004609828135234256	0.000591233271136264	-0.00011690023800200407	0.000519802884927083	-9.257855636875411e-05	-0.00025637920313666053	0.0005746532944159747	-6.789037048284654e-05	-8.566689549677874e-05	-6.840527626495718e-05	-0.00012506082386758873	0.0003534903012681887	-0.0002814523063012464	0.00022839322646412628	-3.974300135756218e-05	-8.617986505544335e-05	-0.0003322548018605906	-0.0003067077548437366	-0.0002467546166418688	-0.00021699113641883352	-0.0004566074819262197	-0.00043332861512107666	-0.0002696635814606349	1.566423047573941e-05	0.00015104854693376437	2.441196926775167e-05	-6.0721885311917434e-05	-5.78547912337996e-05	-0.0002299536656505263	2.7368822843563913e-06	-7.243538553648852e-05	2.454822551816889e-05	-0.0004697591170173354	0.0005033913657249415	-0.00027546587109972986	-3.89418893731165e-05	0.00010175464028706392	-0.0002445164924453675	-0.00011469949286511788	-0.00010560769264494682	8.851634672497308e-05	-0.00030124590153102746	-0.00030578079599405454	-0.0002699906550956072	0.0002508694333692151	5.33663085702408e-05	-0.0002527741500237323	0.00010382023237037781	0.00022867149470559897	-0.0002513366132571865	-3.4979660136862103e-05	-0.00013341733217726178	-0.00012457458515444144	-0.00013668619070681315	-6.241509995914227e-05	-0.00038272747640235194	-0.00030087680470866895	-0.00010113590335529007	0.0002208833802279737	-8.602113089476285e-05	-8.73956593033967e-06	-8.203791207435495e-05	-7.802549781807366e-05	1.552098092003699e-05	-0.00021793479039832866	0.0001570288526423175	-0.0001712324855050034	7.43715503048294e-05	-0.0003000298978954436	-0.0002472218816661191	8.098313678864158e-05	-3.8618703423396356e-05	-6.292282804377235e-05	-0.00017137740867621197	-4.582667975809774e-05	0.0012609768002213625	0.00047524081412947096	6.264853526654779e-05	-4.1211450382396656e-05	5.918908067735754e-05	-0.0003215208767339221	-0.00012146241553696027	0.0003309510253345088	-0.00015015306022753507	1.4960890807345893e-06	-6.31485708468004e-05	-6.26811683334624e-05	-0.0006024243263158437	-0.00043704768057670993	-0.0008038182817639246	9.695502375141649e-05	0.0003147515730933172	-0.0003018103833686944	0.0007288041792408408	-0.0007202129793721196	0.0003957110929594237	-0.00016101588156794305	-0.0002054925627403374	-0.00013091975107466875	-8.61611174096112e-05	5.36586171340831e-05	0.00014515150304842585	0.0007561857609712746	-0.00016607695934945665	-0.0007430341895356231	0.0004858363552102959	0.000179377934089407	-0.0001449643659109612	-6.443444852616962e-05	0.00023342214771644842	-0.0001691512967268372	0.00014706803827381476	-3.363064533129524e-05	7.217257977344931e-05	7.745325138596294e-05	-0.0002981365596778327	-9.046104710420212e-05	-2.9770504454573916e-05	-4.864740876321425e-05	0.0004153004109246273	-0.00032687176363499585	-6.962206126299718e-05	-0.00022247445060324288	-0.00014965129259832412	0.00038912321110584055	-0.0009363336855341124	-0.00023810445003831005	-1.310974748816614e-05	-0.00033094844912551615	-0.0003628380889358961	-9.596576339224394e-05	-4.678364110364803e-05	-4.147869554966679e-05	-0.0003282032644508731	-5.7993037955409146e-05	-0.00014155537895770386	-1.8138962320176797e-05	-0.0004606841526926152	0.0007169650485447869	-0.0004222247938557986	0.0005783190893455432	-3.342977568026929e-05	7.926806118179322e-05	-0.00016205938856201038	-1.5866248195121878e-05	7.941555240459272e-05	0.00011187339904108333	-0.0001690967420352109	-0.00010901133099573473	-1.4624353744374658e-06	8.584702717154907e-05	-0.00012005766871101914	0.001254439354783598	0.00011146570265287184	-0.0007922097375392805	-0.0003861714092812866	-0.00027231808290045936	0.0006600064390342729	-0.00037057247421290484	0.0012511353491808604	-7.423861071692838e-05	2.3392338484941965e-05	0.0003343195396643806	-0.00013386542669688303	0.00025816501288015927	0.00025143956648579794	-0.00016135896114612076	-0.00011436345926154732	-5.921510708504576e-05	-0.000126214532045018	0.0004296151739900229	-0.00015510120799939163	-0.00035385371200927836	-0.00024238855027018696	0.000217437654731733	0.0007291074033873065	-2.1120158673190368e-05	7.699397026485448e-05	-6.346657316001487e-05	-1.1145448487192363e-05	-0.00018648302050159089	-0.000214975883030348	2.5087725784938794e-05	-0.00020044599878727922	0.0002721753717649121	-1.9077880633953916e-05	-0.000377243743942234	-8.084719596262641e-05	-0.0003652989067218858	0.00010355679948667323	-0.0001737162518532881	-0.00030507552551464274	-0.00013259234396352016	-0.0005428241757165617	0.00013326445982998365	-6.19716900893259e-06	0.0011481295423060298	-7.843041872877891e-05	0.001387512776497688	-0.00014616781833961246	0.00030976843019550826	-0.00023686330370938983	0.00015914531264821878	-8.258205792296149e-05	-5.147267873187011e-05	-1.865498170945186e-05	3.0816695185516893e-06	4.4348604078430625e-05	0.0001008740945122259	4.391516888892966e-05	-0.00042123520603100904	-0.00011707800553716661	-0.00016821624678825677	-0.0003316874594984553	-3.508855414843788e-05	-0.00024128719295897006	-0.0001058898007973515	-8.643117460222638e-05	4.432741766573931e-05	0.00019530925928787013	0.0001307165408430219	-8.376767941017842e-06	-0.00045459867073800606	0.0009861097475328078	0.001281682271434748	-5.5742594242738956e-05	-1.7376621657884036e-06	-6.375207360589506e-05	0.0016360858519722991	0.0005851335344153979	1.8062729769778127e-05	-0.00017855205700409234	0.0002502741074348903	2.9597144718389224e-05	-5.244112113345021e-05	-0.00011515344714434237	-0.0001123643031794161	-0.00016315258182374545	-3.15291995013841e-05	-0.00018127535824538393	-5.10553102657187e-05	-2.0615227768958064e-05	-0.0004355530206846147	3.2515273208007104e-05	-0.0005877441511960936	-4.3580853689468224e-05	-0.00019609198562268044	0.004068458491207994	0.0012124014572025058	-0.00016957021462242518	0.00027749088482984847	-0.00022222089331197826	9.36713620137592e-05	-0.0005500139367989041	0.0003956349846454777	-1.0600653120091603e-05	0.003710014704664839	8.356931458458568e-05	-0.00028730615000438226	0.00013164683852346005	0.00025940550637560273	4.512156156988524e-06	-7.064298486200128e-05	2.341194106416489e-05	-0.0002607055139921	0.00035734899839726927	-6.69382035522317e-05	-2.8643138919456454e-05	-0.00010938308721836699	0.00031191568155024393	0.00011804701914710708	-0.0001274426862990454	-0.00013429235649499368	-0.000252783638077488	0.00018656788754682554	-0.0002657965825251119	-0.00015280499739277054	0.0004790763458215593	-5.256339508031376e-05	-0.0003587514846597851	-7.801413708212135e-05	0.0006433783880928165	-4.062742300815728e-05	-0.0002868855922828534	-5.626901464201055e-05	4.875320276338523e-05	8.100092055187041e-05	0.0005262093054325519	7.661115477080745e-05	-0.0001916761345858747	0.000871537790450235	0.0008136051373590539	-4.5994110329168524e-05	-0.00015821279573276944	-4.151676540709321e-05	-0.0003881410523068223	-1.679678353831121e-06	-1.7763499524612723e-05	-0.00017159216593531706	-0.00010640606745903606	0.0004799111894399442	-0.0002804274901986611	-6.915027069757454e-06	-0.0004634953441918222	-9.845825510632632e-05	-0.00029057240485536707	-0.00018089965977102242	-0.0002865305006373427	-4.2011192567310676e-07	-0.0004778028022487016	-6.983430945471707e-05	-0.0003268839738734391	-0.0003568159432308743	0.0003569168265979532	-0.00031917470698929044	-0.0002368473569381769	8.708091611377435e-05	-9.395432105193856e-05	-0.00025144678559665745	-0.0002353934900305799	0.00015942011343897427	-0.00019737678912560362	-0.00021849318105407082	-9.599477045122719e-05	-0.00018496719455348394	-3.6361114678217795e-05	-0.00022991990759600996	-0.00017683807497717385	-2.8082932039072846e-05	-8.236342536400073e-05	-0.00016037307234610285	-0.00012024050380417725	-5.91759693547698e-05	-5.722596809910268e-05	4.8775233700103675e-05	-8.71853333769602e-05	0.0005291246479283676	3.337960497504901e-05	-2.394743119529877e-05	-0.0003715693223249791	3.4482679982983846e-05	0.00011820665128578817	-0.0005331854805171301	0.001931268041465761	1.5652250146501073e-05	-0.001387114960565312	0.0008301178244210693	-0.00043702026785157923	-2.3316788904094403e-05	-0.00010375058317319283	-9.610744327911668e-05	0.0011753996953009671	-0.00027099786716175986	0.0005557792304203685	0.0001898856712916088	-1.4883073823946442e-05	7.268403998612274e-05	-8.223842564005657e-05	-6.465240334347677e-05	3.6893036544978185e-05	-0.00028602560039502057	0.0012815290707216247	9.604094696497027e-06	-0.00045415505182444716	-0.0006255122680817135	-0.0006222471476238495	6.800892200984864e-05	0.00011817330030376209	0.00017044378666176423	-0.00030473356130001006	-2.3711387836994288e-05	0.000658816716468401	-0.00015813833402429962	9.828097759085401e-05	-0.00013427317621675966	-0.00013514641265321007	-0.00023557435385939717	-4.745736482860751e-05	-0.00022567662029064978	-9.745360886850813e-05	8.378477027690428e-05	-0.00019155345849390282	-3.0935308256379604e-05	-0.00011367230549108194	-0.00013287163884381924	-0.000164907979868689	-0.00012705184928072508	-0.00037824587856248484	4.524753706914403e-05	0.00010772759229251818	0.0034066471941467404	0.0005609173908207124	0.0005454213663359818	-0.00036682366849027107	-5.3934730818350276e-05	-5.853094577973713e-05	4.528045139174803e-05	-0.00011261290905677831	-0.00023024457186947647	-0.0003372057940992183	-0.00033897586162622717	-0.00026047134592408725	-2.959068532007792e-05	-0.00016149596444203757	-0.0005247745707855337	-5.008559973799953e-05	0.0001523267852370211	0.0018240041283228224	-0.0008033332675569385	0.0016699169416317533	-0.00019661252029438386	-0.0002700267902276344	-0.00017639105789505027	-0.00013865960828564358	0.0005915100128850882	0.0007444205497964167	6.416140600318811e-05	-0.0001472494617017149	-4.185846766780058e-05	0.0006945519243314831	-0.00022214591550470369	0.0005520113710112992	-1.6091048740864483e-05	1.1196207932587118e-05	-0.0006085242044511737	-0.0001962372973544094	5.123221539620392e-06	0.0003204285722531704	0.0003904984890896687	0.0005683146525967705	-0.00023458635998544172	-2.8986865562234486e-05	-0.0001333062975530968	-2.2313983821231707e-05	-2.5711615662457496e-05	-0.00016544528327478298	-0.00027620594179762157	-0.00012631901505197554	-0.00012720902947612145	0.0005935982204634075	0.00021977180759068384	3.1224457179395976e-05	0.0008855995882349599	-0.0005657383834245868	0.0001508513663620536	-7.438211773489175e-05	-6.516302057779726e-05	0.00037689342571333774	0.003160873481053228	0.0009278743245402151	0.0006218833203051406	-0.00028525224653138764	0.0001678376529564633	-7.29890338068081e-05	6.539659721382276e-06	0.00015747693689001705	-0.00037550661186602123	-6.288088396839402e-05	-0.00045028320786858844	-0.00016573209815068404	-2.497139199606206e-05	-0.0004525151895939131	0.0005877667073024821	0.002471226280792917	0.0016342526261519151	0.0005695994550271322	9.805616121787642e-05	-0.0003125299029314913	-0.00011785439113571296	0.0009393639930995865	-9.306726910593232e-05	-0.0001454793564670009	-0.00014939168312604365	-0.00011074991337743718	-0.00027764473839961843	-0.00020156628393618647	-5.598220501461556e-05	-0.0005282773256221721	-0.00023213444756827205	-3.3248542647124926e-06	4.145316162000473e-05	-4.8606678892432764e-05	-1.7993840220795712e-05	0.0004534460224186571	-0.0001269150126951496	-0.00032389561454821835	0.00020053379457859915	-3.5913508233065584e-05	-8.64305051029183e-05	-3.9196174943656704e-05	-3.003543795905167e-05	0.00012189887764532414	-0.0001234205861062229	-0.00016888982139618789	-0.00010307719936857871	-0.00010903137313806726	-5.41118522733231e-05	-0.00022008515703387857	-0.00011766642031095003	-0.00019256975502803162	-0.00022670324255967946	-8.025954297461592e-05	-6.666305505305079e-05	-0.00011200280390973794	5.981287183417645e-05	6.0345128231343166e-05	-0.00020005692666607482	-1.361442067562067e-06	-4.045869099261649e-05	0.0008238019284120477	6.084228697536185e-05	-0.0004904712144182312	0.0009729379242799686	0.0002552082448698499	-7.256426867755319e-05	-0.00017758103391812146	0.00025425997697791155	-0.0006308482832004044	-0.0001665670092455055	-0.0002543170209363995	-0.00017719699259646538	-0.00011165434074495	0.0003187668708975465	-0.00040073934075494087	-0.00020242588684352502	-2.5938466912508082e-05	3.361160812477583e-06	-0.00028792744327130166	-0.0003597456385566925	0.00022305622255775745	-6.532115230737088e-05	-6.4671778055093e-05	-0.00010616305795331949	-3.2360300007246464e-05	0.0007121840559581727	-0.00024306849461270156	5.927003413840156e-05	0.00021475114219815516	-0.00020175413496910087	1.1211663243616186e-05	-0.0001446183096657933	-0.00010089008813727511	8.176602032185543e-05	-0.0002763350440133803	-0.00012356632327400688	3.634386487237116e-06	8.353696441139476e-05	-7.355888216497088e-05	-7.644108856987592e-05	-5.28267939059157e-06	-4.448734196734439e-05	-4.296347700056912e-05	-3.581895475045151e-05	0.0004471518153829295	3.7089982228690817e-07	0.00028068572352934134	-5.9670268261421726e-05	-0.00017080637774086744	-0.0001473462964961679	0.00011973612169759404	0.0011493607937158124	-0.00034987233841649485	0.0001308035966292419	-2.8659948808236496e-06	2.2764739225738755e-05	-0.0004589645985540672	-0.0001949378871217923	0.0013014038777100073	1.096308446886399e-05	-0.0001941253357616784	-0.000540817965237084	-0.00018167238082583806	-0.00017427016897923845	0.00024744992528281766	1.3521857124192215e-05	-0.00011169795883673574	-0.0002596133637110624	0.0007713739863197596	0.0011258062807580828	-3.964326925716689e-06	0.00020281101148488944	2.6864990660103808e-05	-4.215141773097316e-05	-0.00015561494291696458	-0.00012559195277681256	-0.0001228576417354682	-0.0001977316636259782	-7.696038445769034e-05	-7.602733032132942e-05	0.0004584882755025194	-0.00017725385700105814	0.00016762705024341075	-9.531520049412114e-06	-4.436746266441956e-05	-0.000340835541137492	4.1771796567909795e-05	5.72871999256672e-06	-7.844679410454579e-06	0.00032537022702576994	-0.0003211432609999924	0.00023975725612532437	9.830592255727743e-05	-0.0001193426204126086	-0.00016763394153254807	-0.0002585659072577308	-8.94320459726495e-05	-3.2745813978959436e-05	-0.0003591325826387305	-4.0208869106566234e-05	-0.0005246076087409027	-1.7027230596755834e-05	0.00022222160774753067	1.2519229076192968e-05	-0.0001909440450573415	-4.711693055361228e-05	-0.0001224804252512185	-0.00010602006086971583	4.3690874345381826e-05	-0.00011762462105188381	-4.7083333046970864e-05	5.8170720185377494e-05	-6.709008392000516e-05	5.713873780633367e-05	-0.00015833823259680602	-0.0003679803448628459	-2.8252732879009975e-05	-0.00015082631927402116	0.00023538137596626246	-7.363880966587524e-05	-0.00011949447180785878	6.000305366597122e-05	-7.099360183606681e-05	0.00010750598979670225	-0.00026293037988207407	0.00013436105318735957	-0.00018594276115972816	-4.7368038044934944e-05	-0.0004193534907361046	-6.287987386720613e-05	1.676665685993524e-05	0.0002645938609608527	6.234067746587075e-06	0.00045182114565429135	-1.469300541138983e-05	0.0007487928586503942	7.928890540802545e-05	-2.6882400710473596e-05	-9.172702500868105e-05	-7.019423345316514e-06	-2.8997711665210138e-05	2.6050367753104654e-05	0.0002382345004543536	-0.00020527577532428125	-9.322867300642298e-05	1.2745348362016841e-05	-0.000975832110750249	-0.00024924379899266257	-8.523778153481027e-05	0.00040287591546817796	7.33966761043947e-05	-0.0005495642265325858	-8.261470452550287e-05	-0.00032438217191325605	-7.047083585237991e-05	-8.023150031751409e-06	-0.0005741234636522496	-0.0007958850812158814	0.0035836731403253636	-0.00011422129059459037	-8.361887605794372e-05	4.465017135478434e-05	0.00012970659187273403	-0.00011036015398002972	0.0003236275653391962	-0.00016650883604655065	-0.00011952131362254462	-0.0002330476456515926	-0.00022554841747795954	-0.00038844936273569036	-0.00021126117134756368	-5.652547390804492e-05	-0.00024791318371066517	9.434242131979639e-05	-0.00039578384220731493	0.000747174320496186	-0.00020183764548623175	-3.3463065024652764e-05	-2.5759703278673485e-05	-4.2450770885506215e-05	8.85664427430049e-05	-0.00037607710837417877	8.654339362310883e-05	-0.0002641152748214861	-0.00017460741863377423	-0.00011890256039162698	-0.00012690409513955436	-0.0001351981145714132	0.0001605291229010517	0.0002463946236810217	-0.0004482453399380732	-0.0001568864276096409	-0.00012463011087583185	-0.0006559083147434479	-0.0005459968407867848	4.514603403189012e-06	2.919317157537922e-06	2.652689135291407e-05	-0.00031881692350440986	0.00010800637174355945	0.00013587325563534653	-0.0001916636960249094	-0.0004954165552686473	-0.00013220240120537607	-0.00015415774023406578	-0.00018504076123970596	-5.097620893104705e-05	1.4279097364208374e-05	-0.00021418128834479813	-9.484818099818885e-05	-9.978890912522023e-05	-1.4009960793383224e-05	-1.6801488562047152e-05	-1.1594290154433835e-05	-1.9318478300767404e-05	-0.003866623663511008	0.0016737824980648012	-0.00016677948914552485	-8.550402470795115e-05	-0.0007692353003440514	0.00020350293174186106	-0.0002365933296793479	-0.0005142499494613377	-0.00039861611532633016	-0.0005099141634068	-0.0003182384699023499	3.768490933765661e-05	-2.195858312112175e-05	-0.00012957443427422704	-4.10077000480363e-05	-6.413072132891633e-05	-0.000209411552071308	0.00017796164427544026	-0.000164583476988547	-0.0002908249038305021	-8.412223295136967e-05	-0.0002374689308434006	-0.00025479229791149506	-8.537999365996541e-05	-7.412523002023067e-05	-0.0002962969090988269	-9.53731955049558e-05	-0.0003279996390428528	-0.00042253634706057065	-0.00040653240827850256	0.0014323190275766188	-0.0004801162479109488	-2.315420168067967e-06	-0.00011221284115469686	9.367138877002906e-05	-7.227580145806933e-05	-0.0002242594569864569	0.00020203728708917832	0.00013609454615001916	-0.0003095653718524277	0.00011389019901352155	-0.00030009773133252366	0.000128781521925978	-8.558511450747763e-05	-0.0002703541047359467	-0.00012833777538191066	-0.00011421967618603827	-7.365013736807633e-05	-0.0001411645313047976	-5.84421535566007e-05	-0.0001468499335446403	5.1505891970551255e-05	-0.00011812813439438079	-0.0004809661846972295	-0.00030408525231952107	-0.0002377531407961611	-2.359997197595285e-05	-5.6009992052740864e-05	1.4466084340508254e-05	-6.1107465347556e-05	-0.00010343744829159996	-3.545765069699377e-05	-0.0002613168385657605	-0.0003216564708823225	-0.000305359168984674	-1.2581205901677682e-06	-0.00010518321681453414	-5.144507865933556e-05	-0.00029396785056446506	-0.00011097987166987438	-0.00016233634210065077	-9.036644058292363e-05	-0.0001331856360469427	0.0001771381175557174	0.0005981921859594112	0.0007221766549411904	-0.00018135510724620333	0.00014392854028778162	-0.0004153580475100778	0.0006510290323315951	-0.0004827363855911474	-0.0001108921841308453	-7.14254327425817e-05	4.4322181467988816e-05	-4.821673900075162e-05	5.7664984081380534e-05	-0.0002640474225008255	-1.6009476449799748e-05	-0.0002505315024898216	9.637189868371923e-05	2.944614505848035e-05	-7.771253642526913e-05	-0.00036650424686172906	-0.0001769255766610836	0.00031555534349921	3.0105266805597896e-05	-0.00036324500099990664	-0.00018806908933131878	-0.000145375043514648	-7.865893793652178e-06	-0.0002022035918383939	-0.00018923873936848803	-0.00021296305868500725	-0.00028637682130976946	-0.0007065534407060154	-0.0001654307618923251	0.0015998916525129152	3.84629446674972e-05	-3.5834873197016744e-05	-0.00022168161466472856	-2.558107209613668e-05	-1.802307899693981e-05	0.00012861233976474174	2.5125185843900996e-05	-7.113091824697766e-05	-0.0003170662977911897	-0.00010412628719636516	5.4864978566199564e-05	0.00012428204370830702	-8.966282352984341e-05	-0.0001894599211076973	0.0006586297218577702	-6.980161155926501e-05	-1.1834796216733222e-05	0.0002891684266782239	7.187937091993846e-05	4.572754271943908e-05	0.0002559982015939826	-8.841935582386559e-05	-6.813501717551402e-05	-8.811775687036267e-05	-2.2577744653326584e-05	6.917502224879809e-05	-1.695737369827513e-05	-0.00016544974486250636	-0.00018848691421628088	0.00014269928196643773	0.0012756860956959792	-6.973658675016145e-05	-0.00011293900459397505	-0.00047094512552625113	0.000557497508472657	7.958333306127947e-05	0.0006748417777596477	0.00033523818565364905	-0.0012727955223201639	-9.00841014284148e-05	0.0003197501114874004	-0.00023277276714907038	-5.5870392245496526e-05	-6.874307792683879e-05	-0.00028922779533196346	-0.0007030745444676909	-3.8544964368303924e-05	0.0023888189384258817	-0.00010049565856715112	0.000127923548354645	-0.00013529247460692428	-0.00010877795825499877	-1.4047855011252867e-05	-0.0007177868614873528	0.0014070647130262977	-5.772343222755922e-05	-0.000548843975786617	0.00012009730814782228	0.00010121396551072524	-0.00028026313909828914	0.0018915763192904433	-0.0004349746180353591	-7.275144794886863e-05	0.00022511763766386794	0.0001160643325991334	-0.0002094192323572818	-3.314902770926641e-05	-9.677317961572768e-05	-0.00011916466364448348	1.1745009418050599e-05	-0.0005261495254316481	-6.265575791724611e-05	-0.0003532160695503451	-7.073036007441902e-05	-6.725820772852524e-05	0.00025094488790722096	-5.05946224592794e-05	6.423585385741641e-05	3.6179967421676246e-06	0.0001666494140282602	-2.472207653548506e-05	-0.00034026794104196777	-0.0007208743944608229	-8.779222282319822e-05	0.0006836752496644632	0.0036751341458352953	0.0006496949747034836	0.0005851127552878276	0.000273601006555595	-0.0001379014472294822	-0.00017854370923355695	5.884735845934239e-05	8.062926237546656e-05	-0.0001104264011706083	-1.78062061519424e-05	2.0233525294007813e-05	-0.0007254437777025912	0.0004958060970683204	-0.00023092927548495014	-0.00020813307162623147	-1.6178655573479907e-06	-0.0002467323230964851	0.00010446090781194522	3.388704942596164e-05	0.00019707637918772394	9.081494792066948e-05	0.00045205183881921285	-0.001520610209711762	-0.0001921198747022148	-0.00014348487908097494	-0.00023073382362359177	-0.00014929064183110308	-0.00012406963144110113	-0.00020251058903324428	9.256231216845761e-05	-3.233953381629191e-05	-0.00011194335639277247	-3.970556868127845e-07	-0.00011964769461843492	-0.0001303287271428116	8.378793243088565e-06	-0.000482219715937425	-0.00011391265502192514	-2.4194858898436984e-05	0.0003046983155696925	0.0006148451089204582	-0.00016462262868660195	-0.00010201525448744343	-0.00017735225212239775	0.00010946056033023864	-0.00019523211291359806	-7.456537215062152e-05	-0.000996475469286992	-0.00106773762665728	-0.001671042113863188	-0.0004055166888340701	-0.0002672403068333227	0.0001870887980325001	-2.8268519587557188e-05	-0.0001339723037309214	-0.00041712327310695663	0.0010911478093284322	0.0001808503127974706	-0.0005121920292430906	-0.00027318473785377373	-0.0009996959960790121	-5.754605148171364e-05	-0.00027369733069123583	0.00020472501611857195	-0.00015024397780463781	-4.024168355297196e-05	-0.00024062244821683606	-0.00024050978669046862	-0.0002505932851402425	-0.0002638937143008106	5.00441343494491e-06	-0.0001401654884040408	-0.00016993066132771318	-0.00011090159273953016	0.0006852532472406193	-8.639044279630336e-05	0.0005145745964203776	-0.00024919407288688294	-4.047547720121234e-05	0.00010313368573457121	-8.322048572070069e-05	-7.608330095178156e-05	0.0004323446417076331	4.45145437629224e-05	7.308258119224327e-05	0.00034726682508387356	-5.812536901225794e-05	-0.0002877458126026176	-0.00021968564155315222	-0.00031907364188048844	-0.0002410553938947847	-0.0001266869316306032	-0.0004066271101986451	-0.00017825735698132208	-0.00012039932514199576	0.00038588113218022355	-0.00025635664142872866	8.710785821581371e-05	-1.7414159535231576e-05	-0.00017642322394648642	-0.0003473243112926568	-0.00017131232836884122	0.0002470273015982784	0.0009107470274310048	-4.26719017946244e-05	-3.927405657297973e-05	-5.391853763676351e-05	-4.627590579579504e-05	-5.9046019112639446e-05	7.501629671548874e-05	-0.00021065839626835877	-1.9441888191778605e-05	-7.242210705217633e-05	-0.00016922722673704213	0.00013671523811835748	-0.00017304356582480024	7.479613038507228e-05	-7.313291703454406e-05	-7.673698974302562e-05	-0.00022948220030667577	0.0003205507628658019	-0.00026829686590460844	1.3656623566562129e-05	-0.0004579120571768845	0.0003042014940079833	-0.00016649372525011743	-0.00011095758861197225	-0.0002777604512474427	-6.653026826355327e-05	-0.0001407021832846051	0.00022077188208300265	0.00016131781161805186	-7.262700721558178e-05	-0.0016228977757388877	-0.0013595291077409392	-5.4454724006488175e-05	-0.00023392613586765488	-3.857756567486256e-05	4.661638440799645e-05	-0.0002168809365307201	0.0012955280701395227	0.0003464066082866426	-0.00015590730492151135	-0.0003873815872312069	-0.00015618197393381587	-0.00020441819702814921	0.001485491077999938	0.001075462210968091	9.648253667396619e-06	-0.0004571279307031864	-0.0002256155427395705	-0.00035398262271686806	-0.00022786643553765132	2.3548869982622528e-05	-0.00022231668636950373	0.0002046182716003138	-0.00044182569167871454	0.0010673398618965878	-4.563213038550001e-05	0.00010844878583984601	-0.000154754967153651	0.0005045601282361415	0.00014894791842477806	4.316789990925841e-05	-0.00030501369132537696	-6.0313466915799986e-05	-0.0005278613456120429	0.00014709189677913732	0.0002357934299124247	0.0002913709575595722	-0.0012294222760226641	9.975150265151662e-05	-0.00012315963243106896	-0.0008991708984066073	-0.0005004603806098255	0.0005635615762291437	-0.00022860676384802662	-4.9029934063513596e-05	0.0005544614965151164	-8.107152041819765e-05	-0.0003309965160425993	-0.00020675067598081224	-3.909492846322903e-05	1.0355492826191265e-05	6.32704085498821e-05	-7.489793325302034e-05	-0.0001807497463212978	-1.8718570151149684e-05	-0.00036809242946375746	9.274866475313976e-05	1.7873265657147393e-05	-0.00011470174550779195	-0.00022966179672009732	-0.0005529790413522856	-1.1897093372311937e-05	-8.592411939092903e-05	0.000751361167709821	-0.00011569652435270337	-0.00023343130221493324	0.0001479084630659725	0.00011402280718515697	-4.3386084868114565e-05	0.0002938626037872135	8.643472692420278e-05	1.9469846814035248e-05	-0.0005257581087456275	-0.00041763261930932087	1.1733631605038164e-05	-0.00016419847128270042	-0.0002883469971368272	0.00011713184687014454	-0.00022594061917087817	0.00040031710593432676	-0.00027927360238902963	0.00015887314219038958	-5.562812593745088e-05	-0.0001925877864427823	-7.251875701324529e-05	-0.00018234598443397657	0.0005727268529557182	-1.4312151153015406e-06	-0.0002168117467998386	0.00020240499152340572	-8.192692529237857e-05	-1.0348645627994104e-05	7.704115558233815e-05	0.00023451255510393909	0.00024301840970418427	-0.0003327006986638419	-8.491169424671391e-05	-0.00017763310926447186	-0.0003691854674228219	-0.00023966600721643305	-2.8494262530555237e-07	-4.6648034542669395e-05	-0.00029961051709349456	-0.00016422475223618397	3.9133785151391615e-05	-7.308476979238466e-05	0.0003959698881618071	0.00024915799453547233	-0.00016495806515255497	-0.00040969955898805633	-8.357130931183461e-05	-0.00010580091639191032	-0.0001014339773766047	-0.00021205536453264694	3.931308753320593e-05	-0.00015726367265932856	0.00022118872086374344	-1.1142719519779665e-06	-0.0001279896218263608	-2.140437413077223e-05	4.095296157534496e-05	5.5341307577300297e-05	0.0006420722106094275	0.00011025016860791829	0.0005753134490694303	0.0004417801196957569	-8.380460131182272e-05	0.00012467299307690846	-0.0001421584922202975	-0.00017903995808069852	0.0001817248735865944	-0.00031655318974420376	-0.0003781518756867335	-5.955371910925848e-05	-0.0005329013957156763	-0.00024307823229686589	5.843588235909651e-05	-0.0004051032683622249	2.3322382896292534e-05	0.00022521526023187047	0.0009559232007143678	0.0036844242411178778	5.363788124511143e-05	-0.00018109148831322794	2.0772925399149688e-05	-0.00023988468406156783	-0.0002010029698090844	-0.00020673877789518323	8.319198166247155e-05	-0.0008055568906227367	-9.570094273172916e-05	-0.0003690592146217701	-2.0441532688346273e-05	-0.0002738670192720918	-0.0003074568435079856	-0.0003778582635229903	-0.00022787646008581573	-9.855711265051032e-05	0.0003575924302744188	-0.00022950549360533637	-0.0004462392076872749	-1.0140073418596038e-05	0.00013093165702097616	0.000208351351851516	0.0005843326663948217	-0.0001882420297885632	4.231582524856436e-05	-0.00023647356596873082	-7.503760777074053e-05	-0.00033921034958251463	-0.00011118050202030429	-8.586698566609828e-05	-0.0006519628886403515	-0.00015371695788128558	-2.6944075809954585e-05	0.00121298082950564	-4.59862416797041e-05	0.00016097251126182872	-0.0003958609163572609	-5.154924855423146e-05	-0.00035345825254320034	-0.0002615994971354235	-0.00021047507289267506	-0.0002673382628960609	-0.0008734783448307811	6.963379725769857e-05	-0.00050490352180374	-0.0002828837306914395	-3.9806099109135976e-05	0.00038228089486167	-0.00043972902160177606	-0.00026082603691520004	0.0020041399045566868	7.387512015513211e-05	-0.000268660626681179	0.0014286696953018068	0.00017126721164293526	-6.162921425550052e-05	-0.00011392063112602016	0.0001459867232549848	0.0006303311159360362	0.0003214965708645664	-0.00023484822745777203	0.00022071328528908542	-0.00023183600306824558	1.3954559175063043e-05	-0.0001643617973988449	-4.870449805109738e-05	-0.0002519424468444317	-0.00015756974891903292	-0.00014189189182236867	-0.00034869331186950837	9.285239890581283e-06	-0.00031512463336590927	-0.0001977281993449141	-3.9444861040505745e-05	8.494160320527596e-05	-4.34835970308232e-05	-2.1359518718782666e-05	0.00013497464979622678	9.605364173251909e-05	0.0002106179902346405	6.96952451841087e-06	1.907511003066045e-05	-2.2663179250922227e-05	-0.00030036415764117053	-0.00023256005378125339	0.0003880373187025461	0.0002058748733538534	-8.317323564238653e-05	0.001124353194414639	-0.0002651858358380736	6.754473313338079e-06	0.0045228967659461	-0.00014051513867559671	0.0002748331861682067	-4.0450296920394095e-05	3.6922483293980723e-06	-0.00042825973686048025	1.386957950516164e-05	-4.6590702335992146e-05	-0.00029001741536880093	0.0005973638953016274	-0.000104497854659347	0.0008871133294995196	-0.0005180963410263943	-0.00018755616625547008	-0.0001906743623870692	0.0003277737625163099	-0.00032781343456049093	4.598182268370632e-05	8.474783332248166e-05	-0.0002048483401242785	-6.951641929064298e-05	2.3025830976484062e-05	-8.619959357482075e-06	-1.7580961341370788e-05	-3.1850460031332745e-05	-0.00029232011163041194	-0.00010439865000958897	0.0037784695973354055	-0.00011191442005000349	-0.00010095019142034357	2.810114451817449e-05	0.0005073826659261929	9.754244413057307e-05	-0.0003196277640727316	-1.6778924592238205e-05	-4.518485926166369e-05	0.00032371623308244195	0.0003547726011657718	0.00011407137284087593	6.470759136129277e-05	-4.861876908197152e-05	4.1307642168826235e-05	-2.388035719823959e-05	-0.00012711430166331868	-0.0001361255547134454	0.0002214418836306704	-0.0002229750838877771	-0.00013402890412047593	-0.0006018249489600884	-8.56895664502085e-05	-0.00022627406264835075	0.00030175832518974005	0.0004063746651663203	0.0006385185481343929	0.0001743606838690195	7.720112617280337e-05	-0.00034094779387747507	0.0009216685971628673	0.0012480883315044268	-0.00022816567394827382	-0.00030370837310382147	0.00019099393728797302	0.0008358086291143192	-0.0001915503295842838	-5.2127901809873275e-05	-3.5582723935635186e-05	-8.724491301138554e-05	-1.2617142874739339e-05	0.00018012045675976578	0.00019393331864881323	-0.00011571848635338793	-0.0001095636839813508	0.0007203349512161261	0.0002663976672121239	8.410875709382496e-05	-0.00015195830894206705	-0.00018876003643342347	-0.00033239517899759103	0.00013687381967613356	2.818758768228866e-05	7.340746796839456e-05	-3.766709932334532e-05	0.0001165010012052302	0.0005892467564365063	2.271766176634518e-05	-0.00015782753304804343	0.00021631665037701408	0.00023501169928913252	-3.739242692286642e-05	-0.00023413969574579218	-0.00012821022269206316	-2.171240285041513e-06	1.527690943077194e-05	-0.00024254779927179805	-0.00021202114365994801	-0.0003956744968166595	0.0010293751533014248	-0.000884528330775116	0.00012057578693971596	-0.00019977535130674372	0.0006191896693917469	0.0015813611642289782	-0.00015616203305547155	-0.00029553983217668893	6.716076145646383e-05	0.0009489053266639524	-0.00044386602537461274	0.0012547551034693114	2.295851084810511e-05	0.00016810402407141178	0.0012612412548837167	-6.940021916566114e-05	-0.00010898723010175829	0.0008273100081553002	9.98217558843261e-05	-5.503261700458474e-05	-0.0001533213882483401	-5.3856463906275936e-05	0.0007896892180110037	6.195106132018862e-05	-0.00023810118031648286	-0.0002034514351786168	-7.408226192287286e-05	-0.0003482587649574173	-0.00025748233046798497	-0.0002952757224942076	-3.275087520770885e-05	8.02440833952712e-05	0.00021287454745222537	-9.397494525658989e-06	-0.0001600885647713955	-4.2658217962578945e-05	0.0018830271387359175	0.003515703636031201	-0.0002526655038344294	-0.00029073295931298135	9.811045501947034e-05	-0.00011767259575649937	-1.8198422628108285e-05	-0.0005731517659056498	-0.00018093121947253434	-6.687288389644819e-05	9.3589663493703e-05	-2.9305288211395235e-05	-3.90352773671262e-05	-0.00013103926436621135	-0.0002572585038848726	0.0001385440241096821	-8.206483171681873e-05	5.3948507058477657e-05	9.256820838425877e-05	0.00023933502731381142	-0.00018870482972767314	-0.0001628906673637104	-4.140534969749654e-05	-7.479300504273207e-05	-0.00017286987455015498	9.589774846114962e-06	0.0002616751345139412	0.00019742074477202171	-1.4715973829707843e-05	-0.00010609845880842399	-9.049485993179838e-05	-0.0002176137269104556	0.00018058627833676192	-0.00015622712055229804	0.0003137591281365927	0.00016484985120209523	1.9408446881963307e-05	-5.3050063753416577e-05	-0.00022353579934261214	-9.366433375713128e-05	-0.000134475918869426	-0.0002162433665434761	-0.00023264498120324068	-0.00044632520501312114	0.0016421244346219175	-0.00011416196499858666	-5.616313386804875e-05	-2.4076368734837275e-05	5.295086347723568e-06	0.00011570345837961644	-5.507243295103644e-05	0.00037257480347747745	0.0003036429005963751	-1.3632185975315672e-05	-0.0010146905323230337	-0.00016985156993348845	0.0001899773850113687	0.00011988959234202773	-0.0004292864070402242	-0.00011005628305131278	-0.0003230070447064466	-0.000519617738041453	-0.0002168560121270154	-1.4277329418899811e-05	-3.555210652590867e-05	5.157343769207002e-05	-0.00012028676402450692	2.07480050088969e-05	-7.766114331504549e-05	0.000610115376638989	-0.0001348767463060722	0.00043754566596932684	-0.00037313033039915823	-1.514336947596886e-05	-0.0001301683552373299	0.00020066483910691568	-0.00018179531051608672	0.00013985623279047664	-0.0001359384405343339	0.00011787827325713532	-0.00022576605723333284	0.00021619712454490873	7.893513990509241e-05	-0.00010153680151272963	-8.845209487754575e-05	0.001501819223768206	-0.00037474741939906396	0.00010350815405865563	-0.00011255696935433089	-0.00018840183153986308	0.0009821109406913545	0.002025175010857897	-7.380478391780373e-05	0.0001533271066316632	7.293444487833193e-05	-0.00010141298605118314	-0.00036985609425741974	0.00040532790985291445	0.00023970216845641744	1.3415244275230283e-05	1.147014729839755e-05	0.00010453388371403566	2.9368882910257008e-05	0.0006289008350042188	0.0028204709493182354	2.936589872180388e-05	0.00014440260662656367	0.00039148329858802353	-0.00012564143316605181	-0.000285991662275496	-0.00020217622742399328	-8.881594328529468e-05	-0.00023056141706154446	-3.5968127221657734e-05	0.0004915223838565956	-5.730769222626824e-05	-0.00011886279038810338	0.0002450018243735444	-0.00035630535383868536	0.00017178513167906203	-4.099305313884266e-05	0.00016759951387275196	-3.601234031759573e-05	-3.167020925252245e-06	0.001683090636862349	0.0006289590314248144	-4.4617029914505765e-05	-0.0001555441526387247	3.514298406729019e-05	-0.0002771267136397949	2.0771719784859914e-05	9.642755980211235e-06	-0.00025607240335963517	0.000547560849772783	-0.00010772506219983541	-0.0003157381541098534	-0.0004365497514719282	0.00027584316826993597	-0.00027221582294457075	5.4400013572558226e-05	5.7225166142594345e-06	-0.00021243848533117901	-8.237336600543854e-05	-5.7136132793267074e-05	-7.5189741425004685e-06	-0.00013904944669810356	5.613918777931975e-05	-0.0003811844623184	-4.820355010864629e-05	0.0002749000549627432	0.0007759102741707539	-1.778876155760148e-05	0.00019292394766333337	-0.00036799534937214783	-0.00021174058319410873	-6.074759042329423e-05	-0.0013194787162585746	2.7246765925502397e-05	-0.00019766158054241464	-0.0002506726979239301	0.0020987303756270378	0.00031903279694734857	-0.0001681872602998909	-0.00012156528713109954	-0.0012015522433963394	-8.54259711531012e-05	-0.00024828475542945265	-0.00020742379034054912	-0.0001840007556447215	-0.0002685846535002596	0.0003263646096343938	-0.00010490376697708241	-0.00024472220465144933	2.9365573583307476e-05	-9.476575257322995e-05	0.0018099012324454763	0.00440694238916156	1.366176938542684e-05	3.815706941861951e-05	-5.69898210547214e-05	1.3672210957477355e-06	-0.00011562822650795585	-0.0003973718244855409	-7.040306493694232e-05	-4.405703626919233e-05	-0.00013276542639486058	-0.00013149252984322394	-0.00010940450359920154	-7.93168887431085e-07	-0.00019160123032561672	-0.00017702094064488903	-9.705349393936655e-05	-6.324606159101535e-05	-0.0003033398176608653	0.00033533514401456836	0.00033124863406233906	0.00011626292997118843	0.00022626484402557073	-5.539624437495136e-05	0.00011530853049942697	-1.7938156435983477e-05	-0.0003784155617005916	-0.0001388781311503371	-0.0001824907226300197	0.00015264520553950447	-3.9403502281021966e-05	0.00011383101588086058	8.290375925177681e-05	0.0001117607455091852	-1.0827319961685471e-05	-8.151837443230076e-05	-4.249319320285324e-05	0.0010688629379062657	0.0006085881880974448	-7.436737729717523e-05	3.255526776395241e-05	-2.8065206349551365e-05	0.0001010015017799628	8.983516711093389e-06	0.001454453447605095	0.0011371373820769	-0.0003265533638506374	-0.0005498507134719016	-5.9981170565782e-05	-6.154662515380649e-05	0.0001564472595120872	0.0005884375334549166	0.0002906047734612358	6.354612338524583e-05	-2.2516310151699973e-05	3.459368652106317e-05	-0.0003261612784627509	4.0451259878839364e-05	0.00022614572344505272	0.0005129103917419071	-0.0003850173818218736	-0.0004642785581921374	1.4006950039577148e-05	-0.00012899314660895465	0.00018271390298041723	-0.0001579831771426005	-0.0002649108849882153	-0.0003386499597078387	-8.651042696221329e-05	-0.00023250965907294655	-0.00035066656675346476	9.087441752659229e-05	-0.00024356023483680783	-1.531678173955612e-05	-0.00017631556446850736	-9.367720352969842e-05	0.00017708017909959752	0.0002987072103004101	9.966243830457147e-05	-3.1097624916462745e-05	-2.7224499948708767e-05	9.262577354405489e-05	-0.0002552018668938699	-5.311567468061791e-05	6.12435121926078e-05	1.655287860505128e-05	-5.300789712959393e-05	-0.0003866108607650389	-0.00010855198486353161	-4.173161941882756e-05	-0.00010674655537023453	0.0005281998886171695	0.0027712303003343394	0.00021978647946804103	-0.00013532663501174852	-5.0556680227089074e-05	3.5191572792361294e-05	-0.0002851030564294479	-9.383386373100513e-06	-0.00019900824873361476	-0.0006678991730703403	-0.00040896138500042824	0.0016582681666457181	-1.5234962734351905e-05	-0.00017674168565067386	-4.676141009532974e-05	2.853589684767982e-05	-2.8312726019003786e-05	-0.0001554853413679039	-0.000453560073779632	-0.00012788253291169988	-0.00021800833341879597	-0.00019102195402197333	-0.00017474876811660828	0.000656722489347981	0.00037318693180084917	-3.840767248381913e-05	-6.537599326858826e-05	-5.939587174351569e-05	7.642886055394929e-05	-0.00013200581667502284	-3.1886926147884904e-05	9.789165498789357e-05	1.970800184440485e-05	-1.2349525473794792e-05	-0.0003851793898231546	3.5098631236405274e-06	1.242857165871534e-05	2.7929791812334205e-05	0.0005706341624188898	0.0003144325798026905	0.00020001860359370908	8.0858189832552e-05	-0.00013247458277548127	0.00018973259441406375	-0.00016466248534451183	0.0001307571861511161	-4.1095246339620386e-05	2.4693021387102276e-05	0.0019483030743955268	0.0004555420819298646	-0.000379987043131189	-0.0001470291609051565	0.0005935746369670563	9.275060284555606e-05	-0.000363110265425516	-0.0002414588724246227	0.0010976261763050027	0.00013641001868135375	-1.6380773635040983e-06	-0.00023488544724015328	-5.486815589733032e-05	-0.00040135970685619267	5.491064130312435e-05	-9.387587971085802e-05	6.776085392383418e-05	-0.00012790871515405803	-0.0003869536321603386	9.344003856801277e-05	-0.0005414217702247846	-0.0002293135938098419	-0.00020833213983096526	-2.7351633354248455e-05	-7.769499462046436e-05	-0.0001644554765242536	-0.0006637745366494867	3.275266740088134e-05	-2.0153350487281628e-05	-0.0004421077759274214	0.0009927584853699864	0.0005631939656631801	-5.81086688158765e-05	-0.0003378764008402843	-0.00020763712193515868	-2.4534665949451863e-05	-0.0002119026177471495	-8.206570538582318e-05	-4.8271702741472984e-05	-0.0002921963205053172	-0.00015887935684985008	-6.137926306886366e-05	0.00028306390351535786	0.00040273505509388045	0.0009576909674803948	-0.0006437316994702421	3.766671064284002e-05	-9.072675101737437e-05	0.00022797994866823073	4.9594877291491256e-05	-0.0002520022282349222	-0.00022260409937067702	0.0005400132993858248	0.00010970914101102155	8.235078452955416e-05	-0.00017723226430568383	0.0009902007152220475	4.575770951853815e-05	-0.00023074193744397826	0.0006848188061992887	0.0002969955682376235	-1.0375653459328091e-05	-8.363015594414128e-05	8.267459160954318e-05	-0.00029840796502199725	-8.348944828923977e-05	-0.0005363613187804279	-4.0407789542121564e-05	-3.7239050413562367e-06	-5.370688839217062e-05	0.0007598561923539106	-0.00026206199599871586	0.00012895897237192417	-9.295250351827775e-06	-2.6755935594165462e-05	-0.0004751619682869435	-6.970355497088284e-05	0.00025452271949063236	-2.8744788340187283e-05	-3.6903992475458434e-05	0.00020654643844763895	-0.00014493600151372173	-6.915225649976769e-05	-4.338614835977898e-05	-0.00019039802610139835	-0.00010195385414952446	-0.00018167874419915575	2.5802247914180702e-05	9.917926610512098e-06	-0.0002514173352843605	-5.351650736812815e-06	-6.423833704040194e-05	-6.892132499609614e-05	1.7059954979792267e-05	-0.0009100684322902266	0.00014459925231313092	-0.00024640455589202445	-2.7294168443320703e-05	-2.0621946322301175e-05	1.275041799771885e-05	-0.00015734768979404524	0.0012204519251367972	-0.00016402226613528603	-0.0003988403049653721	-0.00023388337702818756	-7.01933046265559e-05	4.801179848704845e-05	-0.00025269567582540426	-0.00021129983418693868	-6.299910794119137e-05	-0.00019545192409874845	0.00010791104890447252	-0.0001080984251503649	-3.736916965139522e-05	-0.0002381748184849254	-0.00022144805999549098	-0.00020705537354354065	-3.739675400368144e-05	0.00014030552427336107	0.00017444086712593962	-3.602389490249135e-05	-0.0002300498494824906	-7.373670143326833e-05	0.000284723750747958	-1.0949598208548957e-05	0.0006547361681913681	-0.00017238488306714017	0.0003140554014773295	-0.0003915869030454551	0.00018275297466516214	-0.0003474844066819106	1.7511848379914204e-05	-0.0006325847433936869	-0.0003189587857003802	0.0002989413687267281	-0.0002982376137614344	-9.03318199588571e-05	-0.0004218640278233849	-8.181761053115239e-05	-0.00014611331898018782	-0.0003964508157883939	0.0003164551026861816	-0.00011299448599868969	-0.00011924777906659644	-0.00041019804983162555	-0.0005295628352393591	0.0001868305349415253	0.000624200017827628	-0.00014034605622950026	-0.0004371780476435792	-0.00018832651191779735	-0.00014145169025402238	-0.00010141672562925397	-0.0005493533460765097	-0.00019393271994406106	-0.0001686357661859684	-0.00010750686072416281	-5.057570925135696e-05	0.0016988060087822937	-2.7034747168160434e-05	9.454681638175933e-05	3.839871051685713e-05	3.1319544514645094e-06	-0.0002968638893325862	-6.598615286575693e-05	0.00040506616040037076	0.0005021336929850496	-9.697044215575561e-05	-7.088108958402873e-05	-0.00016017106807412706	-0.00023385595364950763	-0.000174232694542943	-8.757402628571767e-05	-8.194670422097787e-05	-2.801831544952336e-05	-0.00023398105114266502	0.000451024362785731	-0.00041991370851682464	-0.0002480445780235807	4.303155230728716e-05	0.0006290334884115831	-6.340060220392646e-05	0.001616677367580028	0.0014259144795355824	-6.291595340600598e-05	5.427820341757918e-05	-0.00021969178088101496	-0.00012006789067345445	1.5873471121587406e-05	-0.0001987067302192139	-0.00021970725478294537	-4.8446718547701384e-05	1.4501586176866223e-05	-0.0003160301974015201	0.0010684752691045858	-0.00020134702337556577	-0.00011462759247069514	-8.897199261711636e-05	4.255368943687679e-05	-0.0005956351818769953	0.0005929994942228742	-0.00013442596719526117	1.5280956897847024e-05	-0.000144640698748811	-1.558504191953493e-05	-0.0001265816842870098	0.0008899768850906096	-0.0001618973608859238	0.0004154325717806824	-0.00011165306445839711	-0.00018668279423647872	0.0004422952750230733	-3.493613724827823e-05	0.0006733353764662628	0.0003135662222082663	0.0001066700524460548	-0.00017091362071319056	-0.0002543527501515644	0.00019560123031395278	-0.0003526294557852917	-0.00020826057039856322	0.001118162178210841	-0.00013668768051696163	0.00013231973986883253	5.783304284226223e-05	1.5328088165074914e-05	0.00034366253442290025	-1.1647377758577536e-05	-0.00011192627994304754	-0.0001817427223643052	0.0025012961092016244	2.6932094958924163e-05	-9.769923729678723e-05	-7.090291908574107e-05	0.00038209460573683095	-1.0412584103417887e-05	0.002587710836779062	-3.7680692255927574e-05	-6.653871794298543e-07	-3.579118569671085e-06	-6.8253690405887e-06	-0.0006785121482261842	-4.6870593028136814e-05	0.0006230351353621288	-0.0004794596807023052	1.3750773654706351e-05	-0.00010358914096699602	6.368660636553944e-05	-8.4530164317906e-05	-4.255463993668359e-05	-0.00024610008390620633	-0.00010353295732332026	-0.00013895279077728818	-0.00018747154829447426	-2.014024597676441e-05	4.934204008808074e-05	-2.704089264428787e-05	-0.0003874375775363014	0.000535691330414383	-0.0005054002780156714	1.6167089218997817e-06	-9.884595449487981e-06	-1.6427732639978145e-05	-0.00028612912701488156	0.000313616690373895	-0.00030997685837587814	-0.0001218036345993305	-0.0002467484554069346	0.00010109158715802593	0.0020274998991068913	0.0012254705722299505	-6.977987889140398e-06	0.000578111592822238	5.403992392935235e-05	-0.0003161716519546853	5.802763127973081e-05	-0.0003568088333284747	-6.13889838702517e-05	-5.427373398317637e-06	0.0006223549575450546	0.0028936910471071384	1.5595443368034204e-05	1.4927505513472566e-06	0.0032888733918779722	0.0024872678880011488	-3.8790755436244646e-05	-0.0002022795502761765	0.0001943628058683093	-5.5072164794785745e-05	0.00046068800693718553	-9.743744605894418e-05	-0.0001558746247629406	-6.086674191061535e-05	-0.0013702524164726615	-0.0015614616920543232	-8.548675258612486e-05	-0.0005477800104200335	-7.45911282250309e-06	-9.532375203156541e-05	0.0007799717691437004	-4.448201282629014e-06	-9.337197969167005e-06	-0.00016371991740324213	-0.00025343192739229467	-0.00020110444886227416	2.2980575318463226e-05	-0.00012188855980623083	6.64670104715852e-05	-5.482423527725394e-05	-1.856186503288591e-05	-0.00048107619976307407	-0.0009524143210478627	0.00014411079900708307	8.593882200402265e-05	0.00024907417115262783	0.0002382850680847492	0.00013422173549133853	-8.347688052332337e-05	4.371561891466903e-05	-6.732844936705087e-05	-0.00020128034521456882	-0.0004059311452739496	-0.0010795719652344983	-7.531967740821898e-05	-0.0003754075138195116	-0.0009371559492093249	0.0004119069430212884	-0.0003530343029974595	-0.00010390386639252876	-0.00015319160156705423	0.00020497404390719273	0.00023522340363013654	-0.00035826632719764803	0.0012952622279324812	-0.00010262348724988619	0.0012765309653061426	-0.0008692798066957341	-0.0006125031609397277	3.842015889842016e-06	0.00022295739090857127	-0.00020961720005288777	-0.00038493453542222145	-0.0003305167949763275	-0.0001488120331828031	-0.00016381605645356036	-0.0002247354695568875	-0.00023219213120312068	-0.0012204210649769745	0.000207270482802572	-0.0002544327992955777	-0.00015347407245305196	-3.6208489627605377e-05	0.0013581803500193278	-0.00019192837758703226	-0.0001190527540950638	-2.8996920902777427e-05	0.00023853991474653548	-5.112794962751512e-05	-0.0003680621616313914	-9.372971526145744e-05	0.00020335736537184396	0.000372445570411068	-5.5237894194499655e-05	1.2531743356878738e-05	0.00017273686289202852	-0.000530026679215759	0.00042081781723478595	-3.663582686185922e-06	-0.0003278267284674532	-5.2507612676816016e-05	0.0009577604507255389	-0.00012728651782323763	-6.547449686820056e-05	-0.00030823934091405336	-0.0001719722388865914	0.0003259060264247612	-4.1160257791504564e-06	0.0005161569306980427	0.0011175667750866602	0.0007567827835586049	-4.426879353562939e-06	0.0007681790964733059	0.00022017618399531965	-5.7367830271393244e-05	-0.0004254917975409902	-7.546420798986418e-05	-7.482395600221295e-05	2.1127549461548156e-05	-0.0001325077176432677	-4.924450517830043e-05	-0.00012589107132851023	0.0029008957314587427	0.00017475853957622098	0.00022639050586591017	0.0004163549540813986	0.0003510270764236908	-0.0004469915823550118	-9.975448244334892e-05	-0.00023397692505364365	0.0007555292459524008	-0.00025905187380651515	0.00124306502957142	-0.00015235958525081043	-0.00012992833550551459	1.561429590050656e-06	-7.146272614037125e-05	-0.00010154517739775873	9.424941336821811e-05	0.00017028398617561548	6.877833927302882e-05	0.00011142802876729934	-9.86135396248549e-05	-0.000193958117914291	2.0481160530225356e-05	8.172125675866725e-05	3.1446783221803064e-05	-0.0001429545478703103	-6.989190333044883e-05	-0.0006669964823390491	0.00048044725795753955	-0.00023553217643287362	-0.0001426406525430176	0.0013596288128427554	0.00043417370939594394	0.000140319288169336	-0.0007965837353880955	7.847863069722812e-05	-4.5602486288655e-05	-4.338362760110352e-05	0.0003854024343052088	-0.0001624009767341086	-0.0005744892023853593	0.00019552421468554932	9.691743583170508e-05	-0.00029477851149141925	-0.0007305318835469853	0.0005605521296566396	-0.00029592972262286146	-0.0005941308012180457	0.00020359561550397937	-0.0002109942233536209	6.503923874354013e-05	4.993368646745879e-05	-0.0001590284349849391	-0.00014559631651720568	0.0016753067730476176	7.506064722501866e-05	-0.0005516378712338834	-0.0003513278962300778	-0.00028624525431234497	-0.00011881847354170971	-0.00015447213120531775	-0.0003648842223276705	1.817282666478327e-05	-0.00014180173179208818	-8.912967805513712e-05	-5.920246779781988e-05	0.000167485925643849	4.449100935491893e-05	-0.0001273039720935718	-0.0002314235173278546	-0.00012158927023911156	-4.483069014415452e-05	-1.6000368589087014e-06	1.241247370151509e-05	-0.000842593540526172	0.000706788604747386	0.00013131611635781846	-0.00013728716358137917	-0.00014984044962125718	7.472136429745789e-05	-9.84468585126112e-05	-0.00015714462520513846	-5.717670464142029e-05	-0.00019619990021799716	-0.000654237064490264	0.0005351252917263243	-0.0005163838908826804	0.0005268701446667964	-0.0001678750233421757	-0.0002452990717981762	-0.00029465403796280026	-1.3668433413899051e-05	-9.26961198084647e-05	0.00014941149537637958	-2.008338269174936e-05	-0.00019594813803040114	-0.0004164013316927152	-0.0001198304816452556	-7.344499779767274e-05	0.00045868895144085726	-0.00010524953633037922	0.0010222731980512427	-0.0001683530435700614	0.002054073760746806	0.0008408528222951247	0.002127330538060294	-4.553370784992032e-05	-0.00017537137271196279	0.00030862646983323573	-0.0001469533810665701	5.924902712606208e-05	9.366093126882736e-05	-0.00012037512575180335	-7.78402278768668e-05	-9.231423966286475e-05	-7.920843783209177e-05	-4.225745408347965e-05	-0.00011002943636266571	0.0024103192993824873	-6.332662593400434e-05	8.53657469242813e-05	0.00022681665253805743	-0.00017077395537045323	-0.00022706435942121492	-3.24459521730712e-05	-0.00022358553781104396	-6.645531873602234e-05	0.001429404158108288	0.002774959130633502	-0.00012408387023123902	-0.0006023114291815262	0.0006653284970291156	0.0004941074921848591	7.681025959678636e-05	6.376239429855933e-05	-0.0007477412409004119	-1.2498819042891675e-05	-9.88428415556007e-05	0.0010312149644381662	-0.0003395784599901255	0.0003673828078955348	9.616169699807783e-05	0.0002930143063817406	-8.133266763723247e-05	-0.00024677692195469904	-0.0002644175398920257	-7.570064312202904e-06	-0.00012534102336901265	-0.001175139093544147	2.857495505004936e-05	0.00015748826097048668	-0.00024568532055418356	-0.0002055184842990511	1.0814386173187683e-05	0.00024227197769799544	9.24817795711285e-05	-0.0002191725783443892	-0.0005151713142668922	-0.00048425531682224894	-0.0005036761947164117	0.0001230271614331792	-0.00018688029346640078	-8.201949203646766e-05	0.0007655898103666085	-4.698566946966994e-05	-6.461354827225262e-05	0.0003029515101631232	0.0004862445202688302	-0.0005340084716174262	6.263135841109779e-05	-0.00037163680740545906	-0.0004561349464077138	-0.00032294258113393085	0.0001708154624964088	0.00019913514555301365	-0.00027420964883221303	-0.0002094432307696894	5.269295365675218e-05	3.413578430760339e-05	9.047822345756742e-06	0.0001464257258332493	-0.00014018356187793437	-0.0004116579424288164	-0.00019580613819869045	-9.927031975157922e-05	3.275983454655061e-05	5.15221143778335e-05	0.00025824359288942393	-0.0012979406796390653	-5.251807189304565e-05	-0.0001777580183383184	6.438514481726716e-05	-0.0002102898016403499	-0.0003391121587229966	-0.0005133680560152111	0.00018947578449737525	-6.79017081804329e-05	-4.652305562666242e-05	8.897876384281177e-05	-0.00015551131829859738	-0.00023483869402263666	7.268181215306032e-05	-5.8264053191483556e-05	-7.761960475424812e-05	0.00011024286713808958	0.002167645311156323	0.000904582028193423	-4.461210290036917e-05	0.0001086435804159486	-0.00026621077110684544	-9.039065360722185e-05	-5.764702725578766e-05	7.695485893052737e-07	0.00024425080326844693	-0.00039895998858090003	0.00018608448649149904	-0.0002453922327127811	0.0001716107125875328	0.00011324691689878271	1.4621078569868721e-05	-0.0006059163089095069	-0.00010402951362507054	0.0013452232148162726	-5.542752385046627e-05	0.0020563647906539227	-0.000196986582000725	0.00016452578702976615	3.13938145010862e-05	-1.4895170811162653e-05	0.0002938073181566277	-3.148023697929494e-05	-4.446977490670554e-05	-5.08674915426041e-05	-5.547173274038284e-05	-8.526508195121668e-05	-7.699284079328041e-05	-0.00011788754960119771	-0.0001257367243464299	-0.0001333145646607146	0.0002528910696974835	-4.650025030465201e-05	0.00017867123446427415	0.00026228435298796416	-0.0001816954001256537	0.0002208262412349387	-0.00010804159896089666	-5.281797515117944e-05	0.00017608097162157636	4.584553709734122e-05	-0.0002224200484966408	0.00041689889881540537	3.2509777473820834e-05	-3.84130826199413e-05	-7.339506471723377e-05	0.0008746460568527188	-0.0004332254830379002	-0.00039149604371520444	0.0002019240037553558	-0.00011597069271281013	-0.00017799642982267144	-0.001079199625755663	-0.00011240142579821149	0.00034991032518978866	-0.00017613579874267658	8.90619253678461e-05	-0.00017403642314203465	-0.0005987475317858422	0.0006096837298828949	0.0002049701527642429	-7.70536955632947e-05	-3.2913290219826756e-05	0.00020308700182891795	-6.126264020352653e-05	-0.00010595432789888328	0.0004861072995126584	0.0017119074338119453	-6.156275110325418e-05	-0.00026169664232675364	0.00046716264576722455	-0.00014830969691312438	-0.00026793631477692656	3.4361424917309785e-06	0.00026709505276441303	0.0006282518470475451	-3.555656282010133e-05	-0.00013929063908906076	-0.00023397941196211036	-0.00017707609762377232	-4.4975242097747396e-05	-3.1879062613955766e-05	8.614695061953094e-05	3.438437834198021e-05	-1.1908970200090604e-05	1.3809405086801074e-05	-7.678686637081408e-06	-0.0003917701510299827	-0.00039061868029207356	0.00010542630344112097	-0.0004439798996531123	-0.0003864863649905516	-5.256918616382275e-05	0.0006106846668655962	-0.0001504517880183808	-0.00024307494634606181	0.0005230432811794665	-0.00010474644844124395	-4.0575276745471595e-05	-0.00018947442013575355	5.398159955604037e-05	-8.676285548575855e-05	0.0008203169571842922	-4.702552444688635e-05	-0.00011064340209726136	-5.647797497840039e-05	-4.887970431447866e-05	0.0007070777899048511	0.00034866013131243357	0.0007726240677871986	-0.00031949266107131395	-0.00040251700908460803	-0.00035916705080078423	-0.00041737429879524634	0.00027721659534886726	-0.00027973358599284426	-0.00019227343149519398	-0.0001852223720072855	0.000316135955766787	0.00039699960622144065	0.000380547791257185	-0.00015850420762940812	-0.00031351880201762965	-0.0003042278945496276	0.00013745224813786687	-0.00011072226136193156	0.0013168706367815137	-7.553207067092376e-06	-0.000511834988685566	-0.0002571298683106536	-0.00020154857254619732	-0.0001871066922443282	-8.945363654580489e-05	-0.00024825251142168166	-6.491025009849316e-05	-0.0005443505635223863	9.659590070083913e-05	8.693696975691024e-05	-9.84423991221848e-05	0.00011312995841937295	-0.000236957697533221	-0.00011499905809571875	-4.0325334747113754e-05	9.52284769078205e-05	0.00044664143240966494	-0.0002534607471751332	-6.847527199357489e-05	0.0004510110414642614	-8.678801860303991e-05	-4.1417707940073364e-05	0.0008033691950606261	0.0006986932807818009	-0.0004257448069896832	-0.0004091320976054488	8.691899324851665e-06	-0.000155971404166601	0.00044243841218491654	-5.824926558078043e-05	-0.00012210310181328334	-0.00026663266673336285	-0.00020392108509449273	-2.4980455864397407e-05	0.00017126916564471245	0.000145961703095176	0.0007750298570813934	-0.00020586304248615127	-3.62255188235319e-05	0.00015591351469535338	-0.00047021677721231705	-7.931192217541432e-05	1.683156250098432e-05	0.00032862134936054697	0.0014085049063652995	0.000807545801552929	1.4677199249555486e-05	-0.00021268689100366637	-0.00022405578740058895	-0.0002199139055374332	-0.0003139154168375945	-5.3630363846173974e-05	-2.1247860024666173e-05	0.001827956611326196	-5.574657609530086e-05	-0.00036954295975604996	-0.00029582931634435447	-0.00017521751579845663	-7.398498583969285e-05	-3.6244287596610075e-05	0.00022015935433018942	0.00018130384698716252	3.090517997807935e-05	0.0005030883461520394	-0.0003129243647848087	1.8076664321888901e-06	-0.00013268466506349475	-3.73322446895701e-05	-6.785162836106778e-05	-0.00016405078194553022	-9.645433770041659e-05	-1.2271378341954627e-05	0.0013206313918569367	0.00014143331286455571	-0.00035079352123943157	0.00033792228400637126	5.236634363814155e-05	-7.493794764809898e-05	-0.00015653760611356694	0.0010074235605943616	-4.7322097946149155e-05	-0.00014860734744612952	-0.00013087012786719779	-0.00018613759640085428	0.00047742209562496397	0.00026031432622319797	-0.0002750959072001162	-0.0007621797535277658	-4.015279473008592e-05	-9.551402237200488e-06	-0.00013270901540875384	-5.583319807089171e-05	-0.00024051812522115018	9.473034393328448e-05	-0.00013873443556613048	0.000212418551966979	-8.797397606308973e-05	1.0106248345394872e-05	0.00034694446634543294	-0.00010279857888543752	-3.951783952444904e-05	3.3092480549654507e-05	0.001045000821565679	7.525101949877284e-05	-1.3388104305542386e-05	0.00013615369362748148	0.00028750757516097966	-7.124362374184933e-06	0.0009994106784512167	0.0004196722090004362	-0.0001871810063554293	-0.0001915833536929957	-0.0002571640294010638	4.186005111286672e-05	-0.00011544098188090183	1.280400582283433e-06	-0.00013954580414411345	0.00037672728751929856	0.0007535562465197401	-0.0001256078116596483	-1.0032168004950907e-06	-0.000264641959401287	0.00044370081006961224	-0.00010398644576534962	-0.0005096437544238748	0.0003585737253606453	1.644747562766579e-05	1.5792407927137806e-05	0.0010058662520710804	-0.0002387844435420809	-0.00013200410795496473	0.0012237642205259786	-0.00013744978710044024	-7.330594944586392e-05	-8.592657429613043e-05	0.00019401467103118822	-4.8308766211965754e-05	0.00014937598757987393	0.00024935801107962044	-2.3366175870901118e-06	9.957901016566557e-05	-1.0194233361473082e-05	-2.3913032432015454e-05	-8.337627255907292e-05	-8.352534700330346e-05	0.00029201009862248484	0.00016040681908120272	1.0678938636150339e-05	-0.00019066981942333992	-5.762954478369484e-05	0.00013030264487622902	0.0006081625648172094	-0.00022918432610537554	-0.00013850676494863034	8.898742388293839e-05	-0.00027252549996070567	9.641335184303057e-05	-3.155908675275024e-05	-0.0003258065186245625	-0.00020816244338726727	-5.0980865570385525e-05	0.00019227449075393275	-0.0001207058178200295	-9.397930694068889e-05	0.0022202302251501153	0.0016000856004912219	4.490598366357138e-05	-0.0002537878139680308	-0.00020794211891267397	0.0009166640716288756	0.0006133581044095659	0.00014627279847717584	0.00028448503263720073	-7.15702058363582e-05	0.0010447011627297488	1.7323514327138608e-05	-0.0002853677368399269	-0.00026546783504377856	-0.00019296204382694275	4.200595237142422e-05	-0.00045983025181140576	-0.00025603308978461173	-0.00020817150057220329	-1.325527471865331e-05	-8.023033817898622e-05	0.0014267101121183661	-0.0002949631709658634	-7.118422618347858e-05	-0.00018199908371363828	-0.00012928590343482124	-0.00027427986701920724	-0.0001747431629870006	0.00010531277595363259	-0.0003051089983312364	0.00015558717950475768	0.00041333748525568324	9.69744124956915e-06	-0.00019753850168004376	0.00010446025792812017	-0.00022900481174149376	-0.0003916133372855015	4.55911482635481e-05	-0.0002481974070876082	1.2156235651580635e-05	-0.0003827762022738238	-0.00011511548859297208	0.0016872282645006953	-3.332239075454323e-05	-0.00013140364430859513	5.643756507240077e-05	6.014683197301307e-05	0.0004193106102714651	2.464552666263042e-05	-0.00011852320591362974	-0.00010437164885905976	-5.8119311134123453e-05	0.00020807431789512135	5.914503362564482e-05	0.00021011703428282472	-7.935783667822637e-06	-1.2617145902951132e-06	-0.00010983043792426805	-0.00010457543286052231	0.0001225988416099908	1.654546276564205e-05	-8.579552269518735e-05	0.0004445247966924202	-5.856271883919773e-05	0.0006547835612334387	0.0011723391475009506	-5.5634801342854394e-05	-0.00015405040724902663	-7.140718258355643e-05	-0.00017131155882027613	0.00012021345813071278	-0.0003110878467607971	-0.00012045585504542896	3.6093531713404236e-06	-0.00013836338098848614	-0.00026514634119288483	9.894404678917673e-05	-0.00026414707494988983	0.0004429744005533384	0.0001815569386192909	-4.871081504556103e-05	-0.0002527291415432319	0.00032100891545578953	4.0494882253649534e-05	-0.001323259884735045	-5.813068216204842e-06	-2.88648363349626e-05	-0.0001739671056502735	-0.00011076447499133158	0.00020160104632960414	-0.00027322133361532285	-0.0004732148676557838	-0.0002849399436003752	-5.1282340325814955e-05	-7.666874135440319e-05	0.0005785433050716682	-4.798654017633866e-05	0.002849306760041196	2.8270054842321255e-05	-5.071888716901033e-05	-9.851800972177968e-06	0.0007884010774283799	0.00032688247320348694	0.0001716941583651439	3.2717596893141696e-05	-0.0003226118546649777	-0.00014023567879043548	-0.001086547983425066	-0.0005503184498875683	-0.0001182473721259694	-0.00017844023170018625	0.00013449773730717972	-0.0002854324562040766	-0.0004970569078326924	0.000293291437407475	-4.156815549449963e-06	0.000166235805859081	-2.2443807775885886e-05	-0.00012710245744231062	-0.00018533727879784876	-0.000845299134223912	0.00023573337253601212	-0.0006644550866057205	-0.002067928616436673	-0.000794190996484916	-0.0005137353390398256	-0.0005049697020139091	-0.0004979564185496711	-0.0001630587391814223	0.002590217198866194	-0.00020965091510693795	-0.00017631786590754288	-0.000598492286510548	0.0001015910471397487	-3.7264601296355244e-05	0.0007361703512115512	6.213651858191851e-05	-0.0005036580451766895	-9.225893484543728e-05	0.0004099197968870891	0.0002753070053796663	-6.537958264390893e-05	4.479129224663041e-05	0.00023490954599564566	-0.00019904063981821023	-0.0001365281110906887	-3.179151559787084e-05	-0.000603099880089174	0.00029620715289810053	0.00011920819415832051	4.905986603577211e-05	0.0001008054911064689	0.0012908912200180957	-0.000775436033368988	-0.00010646093149512377	-0.00026166494823770943	-6.409240165927298e-05	3.41919167739663e-05	-0.00013450632950984994	-0.0002346806061892696	-0.00016569807941972515	-0.00010202896845458342	-5.887602528213521e-06	0.0014467637266522538	-0.0004062828696395709	-0.00019608587872295644	-0.00010954996228754485	-1.0106265903766138e-05	-0.00016126291597380447	-5.2767889942030155e-05	-6.046403355818154e-05	0.00013290215914204132	0.0005554346860876402	0.001108849627767465	7.635692255074115e-05	0.001072760587402511	-0.00016934674431569283	8.513202175556188e-05	6.898391562241896e-05	6.683174537557192e-05	-8.383809838555435e-05	0.00010773270793879953	0.00023246294324588137	0.00013815961445657124	-0.0002589003173065277	0.0003874842458141044	0.00015166784229578168	-0.00018123972827573397	-0.00011975465740814504	2.3317327925727765e-05	4.174735514123439e-05	-0.0004591819271144149	2.6238406470383605e-05	5.314189820215194e-06	-0.0003368614074679104	-0.0006019691552052762	-6.386331685427094e-05	-0.00018904875412397638	0.00034804036885314945	0.0001803356732017953	-1.6514177979398727e-05	-0.0005661204745828587	0.00013338230773425776	-2.5061820979193756e-05	-0.00030251689765163305	0.00024234925534632104	0.00048579043478461423	3.584981235831237e-05	0.0004709103251415507	0.0030566805654519487	-2.8837934270915455e-05	0.0001588190530681852	-0.0002504523621498913	0.00012196124294257841	0.0005759102565081006	-4.252401335310122e-05	-6.01995368037532e-06	-0.00010630160553085961	-5.545303648257151e-05	-0.00017748343360876612	2.4006857797756102e-05	-0.00020960631342088553	0.00028927937262537574	0.00017862746432845494	-0.0005180797911593694	-0.0001054876877787377	0.00018579810876503342	0.000180200100775572	1.7503390819158762e-05	-2.0263646399118922e-05	-3.205507774764704e-06	6.9782715929684145e-06	-5.077717630167067e-05	-0.00019370436286357935	-2.4281757658251422e-05	0.00034976620677324414	-6.485086124624524e-05	-0.00016756159400351892	-0.0005891814480049985	-0.00013698292339294288	-0.0001877884709089784	-0.00025678546516910526	0.0014530174302164677	0.00014139570190917835	0.0004347235272220828	0.0010500431372640583	-1.946884165710862e-05	-0.00038962566315276756	-0.00033570966975786257	0.00012966290350571226	-0.00048725455760870396	0.0001614714235667181	-0.00021899914881360447	-4.79361981050044e-05	8.458496588094893e-06	1.757043828733719e-05	-0.0002701418919481065	6.796648627992051e-05	-0.0003033773066202534	-0.0001926461158246913	-5.199882808792965e-05	-0.0006389842250068423	-1.3586367083587636e-05	0.0007530901394959717	7.213324120932225e-05	-0.0002933481570989258	-0.00017599261209648619	-0.0007306815568148767	0.0003177285923494391	-8.574453569244828e-05	-0.00035198026227546594	-1.7492900124239635e-05	-8.68452808567e-05	-0.0005312547557244394	-4.021390719957453e-05	-9.366170100512504e-05	-9.514088658182667e-05	-0.00017539740896301334	-0.00010139323655464727	6.509049361615002e-05	-0.00024049489589732766	-0.00013983761045024422	-0.00013436341133975184	-0.00013953123084859575	-0.0001883072307688662	6.598689394445529e-05	0.0008325487275769556	-0.00010229395946175559	-1.1846118111468281e-05	-0.0004910471502889612	-5.7424452098208335e-05	-0.00017800511596563687	-0.00019741170333251637	-0.00015953951413346694	5.257458453999203e-06	-0.0003188234413599265	-0.0003080732005912964	-0.00027072822139348316	-8.290437533990373e-05	-0.0002548911975519486	-0.0004858787608519596	0.0009969406026771462	-0.0005013505442072952	0.00035560828985971033	-9.024190988028663e-06	-3.370998069639109e-05	-0.00011149955060419208	-0.0001765970744194018	0.0002095526066905586	2.5093033317116517e-05	6.895817959081169e-05	-0.00017843264637136508	-0.00014332205750041758	0.0005968908838925007	-0.00015562351718261889	-1.970077501952614e-06	-4.774883348003609e-05	-0.00011258589539588056	0.0008631877708433493	-0.0002925851112142042	0.00012034720941105316	0.00016155632819198402	-0.000248907690715757	0.0014331766910018675	-0.0013922451743119074	-0.0002040691666217032	-9.958289594356471e-05	0.000471125042452315	-7.602983670264735e-05	-5.102301542506674e-05	-0.00035245790937837233	0.00027922969786114873	-9.761583496795812e-05	7.24738421542135e-05	0.0004154183073881208	0.00013896853928353601	-0.0005280780668127252	0.0012842596261975828	-0.00015893568249866487	-0.00014370237903753638	-2.4126376456935336e-05	-0.0001392580430017588	-5.7362067410077795e-05	-0.0002681639306781494	-0.0001941255128025672	-9.737479614958894e-05	0.00029888261972521704	-0.00012257316479176545	-6.27394050305247e-05	-0.00010734749181300295	-0.00038482091875764935	-0.00023800077852224354	-0.0004253493847684934	3.8081328947418793e-05	0.00014331894668200197	0.0003099180857815307	-0.0004948830413217827	2.4803499551533836e-05	0.000530620599871044	-0.0002341012650380372	0.0002690779905242624	-0.00033417358716465793	-0.0002989997481067649	-3.638666188408891e-05	0.0007031001410143476	-0.0003641205367947457	-5.359610820302369e-05	0.00018806329361860892	3.689163477353297e-05	-9.743095384745986e-05	0.0012612661026706101	-0.00014892488334289616	-0.00020921024525671764	-0.00014527472592163363	-0.0002431410220786104	-0.0001485660049833864	9.702619311232636e-05	-0.00013885945050004923	-2.561986999376114e-05	-0.0001309426077530861	-1.892062789884287e-05	-0.00013262080618203754	9.098470718457617e-06	-0.0004622604656596752	-0.0003485584363721447	-0.0002416382767399514	0.0003488907717106589	-0.00026799674098325165	-0.0004074481332204871	0.0004724785048724874	-0.00023581969348796891	0.0005454920748720025	-0.0003134278791151486	0.00047835169303368053	-4.83745688744122e-05	-0.00024097791200094356	5.8537251237982376e-05	-0.00013447367219574145	-6.976024902941427e-05	-0.0001584045041718182	-0.00016034525780766527	-0.00018084348202774305	0.0015819963206484898	-9.403738364229116e-05	-7.30542179518204e-05	-0.00016178777338114527	-2.2971130244436835e-05	-0.00017962552765107525	-0.0001687527153402656	5.0255388049574725e-05	0.0003897112273195768	-4.65619981656422e-05	0.00231844140765777	-5.7677185649021916e-05	-0.0003314931014383449	8.801860133905388e-05	3.788756464594038e-05	0.0005343360469972632	0.00041401674849749675	-1.6671998865277707e-06	4.791299614543024e-05	-8.313290568842596e-06	-0.00013064189777000035	-0.00013913164740056357	0.0020270887669517454	-0.00022593741782895031	2.816622122842996e-05	-0.0004760589950113469	-0.00017313640204862733	-0.0003861933100956791	-4.6360017996148764e-05	-0.0001657694200963407	0.000437273448699819	-0.00030951495920695214	-0.0001026170482961275	8.885021207974291e-06	0.000400355792261003	-6.972005706121486e-05	6.380559802704437e-05	-5.165803555921845e-06	-5.962639598871737e-05	0.00021489677313773969	0.0007142024047750935	0.0009214773918796546	8.157437876491378e-06	6.360589865617454e-05	-0.00013606752051619096	-0.0003342812831402046	0.0001066373130171744	-0.0007393537335444172	-0.0002043967131685366	-0.00020648464913075476	-2.9987347070101035e-05	0.00011538539982507202	0.00016338994108212675	-0.0001130656204096972	-0.00018153528873561956	-0.0001925857545822133	-0.00028060446161777845	-0.0001455901820821267	4.6468263592492156e-05	-6.735365599428937e-05	0.00020952024005298488	0.0012707420494982805	-0.00020990717500843259	-0.00029429840336784956	5.201128168060403e-05	-0.00032613594638911613	7.783352078595197e-05	-2.3966771501367736e-05	0.00013130519447362068	-9.290308175673124e-05	-2.5133237263153864e-06	-7.18383180662107e-05	-0.0004075190510045321	0.0004172471712793021	0.0009616934026274644	-0.00011353173816680007	-3.148776243164272e-05	0.00025521840330659936	-3.6535098157341964e-05	-0.00014760922297679343	-0.0003860380066178656	1.3979733149896168e-05	0.0018402149395007103	-0.00028380462809463703	-0.00031011667160415823	-0.00021433514927998926	-0.0004987599682564849	0.00015790382900131633	-0.0004069998362631525	-0.0008290817993839192	-0.0016053143234551741	-0.0006672703743988102	0.0003154880723739589	-1.9953347206213047e-05	1.291484579808113e-05	-4.2873497221218125e-05	-0.0001659297472423257	-4.4103796036085235e-05	-7.032184888952042e-05	-0.0006072620864625987	-4.8622241464471176e-05	-0.00016209471107446287	-0.00024212265190541536	-0.00028939105892554034	-0.0005393930646146014	1.2968861997097248e-05	-0.0001091768118212247	-7.999395719263907e-05	-5.690904039590138e-05	-4.671087908195396e-05	-0.0002356451588708293	9.341862588602611e-06	-6.726455444982622e-05	-9.926751064265479e-05	6.623337102620145e-05	-2.956122761222361e-07	0.0005746027102943607	2.8465457033969494e-06	0.00020256186007464006	0.000775925205149526	-2.390214551483264e-06	-0.00019483984670755656	-0.00024943552824151547	0.00013518299434645762	0.0008387917133227407	0.00023989682608995363	0.00028690582127825943	0.0007681625397785472	0.00012681362463459777	-3.4244757932832984e-05	-5.270638759205047e-05	-9.893214178489887e-05	-7.117423583951885e-05	0.000882950841119284	-9.58383029412833e-05	0.000588488271878594	0.001286740847359897	-0.002193664230171448	-9.173363754999774e-05	-0.0002104951936653315	0.0001662349945228775	-7.023002839482822e-05	0.00022954071358040787	-2.9609232345960114e-07	5.9788327122628475e-05	0.0007861004505570215	-0.0001879623106346663	-3.210433582669636e-05	0.00021903775894704578	-6.228032842812676e-05	5.9439961323270185e-05	4.789343458538523e-05	-7.230293267818628e-05	-9.71218514559978e-05	6.363049431439798e-05	0.00011674148629348766	0.00030596374953683616	-9.917955180498608e-05	-0.0004262070588844806	-0.0003011444931633813	-0.00040292830124626165	-8.876162047418279e-05	-0.00015048018035516985	-0.00025584323338986967	-7.300693280023209e-05	-3.221790707332173e-05	-0.00022119484573685015	9.148313576651644e-05	-0.00014361041819536393	-0.00026984554721153016	-1.93413685621642e-06	-0.00015915888633693357	-4.7278675374001736e-05	-6.667915754599989e-05	0.0006258876637844186	-0.0003577063531344636	0.0003715530175529383	2.5604919586067712e-05	0.0003267506325104739	-0.0001424223623558726	-7.790935091655473e-05	0.00010394529635329868	0.0002168284990095885	0.0002668819425534816	0.0016748947176473245	-0.0001926522285740181	-0.0001244447194659613	-0.0001968812948768874	-0.00025525998497129206	1.7476681767020497e-05	0.0003079473984807645	0.00015300276227912018	-0.0002095680860766691	-0.00015472006702469662	-6.003729552931109e-05	4.355944814739227e-05	-0.0005286030233628817	0.0005608274906802489	-0.0003046821461753602	0.0003267573789306754	-1.90078758736415e-05	9.56383757112219e-05	-0.0002448311850510905	-6.878837387874466e-05	-0.00016197814746929246	-0.00031201884626841256	-0.00043869580240328717	4.52087874539099e-05	-0.00037866955401187006	0.00016113034897731056	-0.00015186742225290536	-0.00013597043839964375	-1.9578246264996644e-05	-9.794284455287626e-05	-0.00023290611950628793	0.00041887756178282106	-0.00010641559003732204	0.00019225748249747067	-7.120107747184751e-05	-0.00013639772747742337	-0.0001311997886382441	-0.00025479305597237	-0.00154735335544686	0.00020415323843420952	0.0002092725368773918	0.00011986241643958274	-1.6964766255320173e-05	-0.00018470341415801085	-3.149786475400679e-05	-0.0005657270346886648	0.00017410267764473642	0.00027209097114928757	0.0008013995646620429	-3.87197299533602e-05	-5.985674520953141e-05	-0.0001947832204624683	-0.0002603659160783081	0.00040996903834972546	-6.062228474300145e-05	-5.042526617449156e-05	-0.00012853988424397605	-0.00019904907611694082	-0.000435630030865704	-0.00031103768263139684	-6.785103941068369e-05	0.0010434851484643316	-0.0005825051024925165	-0.00011471453485770016	-0.000170894741997645	-0.00019957457024056754	-2.0091959904764153e-05	-0.0003993581132712458	-0.0002363439853345396	-7.845020517078762e-05	-0.0003390169599608816	0.0012366639400333602	-0.00026414017820686246	-0.0003842521786759136	-7.410148444282024e-05	0.0002519394333336748	-8.259130143797449e-05	-0.00010522630245619423	-4.6218523646521615e-05	-9.325081670166055e-05	0.0012685602208238026	0.0003972637334108914	-3.4212649796209614e-05	3.218456112424777e-05	-0.0002551885427897676	-0.00030902486637109284	-0.00015551583098205026	-9.461881026328123e-05	-5.177843201167826e-05	-0.00011314733013611488	-0.0003749828967311318	5.581124897123659e-05	-5.960933796006482e-05	-3.2096947557420886e-05	2.698227573150064e-05	-4.097562482404981e-06	0.00010574341949907577	-0.0002636417972978104	-0.0002517382006343144	0.0009590595608935987	-0.0002867790842053856	-0.0001502117204463827	-0.0003578345290515614	7.321631164975242e-05	6.135074299538401e-05	0.0002673029529186199	0.00011006682355494389	-2.7230715676649432e-05	-7.376353065317534e-05	-0.00014486593782433175	-0.00018010539456756708	-0.00014230143346267925	-0.0003331825635470717	-0.0006725096721135762	0.00019014861035281748	0.0005242210831071673	-0.00021121346696064775	-0.0001406786993186973	-0.00022455766945867576	-7.706312070888877e-05	-7.195517867684774e-05	0.00044222043665521026	2.9472500334269324e-05	0.00017139357341382238	9.961054538603881e-05	0.00050968649001146	0.00015360930855675962	0.0003118169298356172	-4.9319337568508594e-05	-0.0007201660463688917	0.00032790309319110815	0.001754911415802903	-3.986529349749566e-05	-5.453205358382441e-05	-0.00017418149335579023	-2.830724160270089e-05	-7.5072761232731e-05	-0.0002604674716836376	7.014787181096555e-05	-0.0003108370329780721	0.0007111150988166829	-0.0004765318276106553	1.0675928612854718e-05	-0.00010895538559845215	-0.00011722753497297871	-0.00010554670133666375	-0.00033132470242271464	0.00010874920451443846	-0.00016881836288841351	-0.000380631887897038	-0.0004497019618416878	-8.807400988469095e-05	-3.987260220741981e-05	-0.00010671312394604964	0.0008666878441390509	-4.789941822707826e-05	0.0002569416382407383	0.00014979587876759354	2.4975890981579247e-06	-9.610620876412806e-05	3.2427266888326326e-05	-4.0313888213945514e-05	0.0020438147142214833	0.0007613024748602107	-0.00028845517105365005	-8.46181276185466e-05	3.291604503145538e-05	0.0002672453048712668	-9.410532470382133e-05	6.0134445858680444e-05	-0.00013642888498971	-0.00016942970202015018	-4.0180676039559245e-05	-3.067567674063079e-05	0.00022567426641085522	-1.1262596567850698e-05	-7.760162348483898e-07	-0.0003716990381209892	0.0001497992396023879	-0.0001679738988622758	-0.00015070859391073807	5.0363298395247664e-05	0.0016419334165390992	-1.873295861440908e-05	-4.949605602663465e-05	-0.0001223748334239155	-3.15728683496054e-05	-0.0003185767736922383	-9.201272559263425e-05	-0.00023061307530697052	-1.7097665579525135e-05	-0.0002232020110594948	-6.06344774786575e-05	-0.0001847039336222055	-0.00010762941099434507	0.0005139055514023816	0.00019227434654914185	-0.0002657416320052953	0.0010119388022293485	0.00019070817972647168	-0.00020877540890656631	0.00024126351978389217	-0.0003598972449268089	-3.434052240300696e-05	-0.0004944839320661721	-0.00025479248290865	-0.0003015612537562133	-0.00013573233856184594	-0.00018843100525376932	-0.0001119212987416933	-5.877847301578919e-07	-0.00036340336157417017	0.0010039056726963153	-9.239851216851557e-05	-7.122035825771908e-06	-0.0003183594110098157	2.582104469337525e-05	-0.0001472070340056353	0.0001786925690420382	-0.0003218135634117375	-0.00022791254445548196	-0.00029618482858191235	-2.189674509570696e-05	0.00028307590910745	-0.0002604198428307853	-0.00023972328799523333	-4.6033322894928634e-05	0.0001000175166277619	-3.285319231095888e-05	0.0001366528875271505	-0.0006102714699989371	-0.00045748640667440965	7.53598227434736e-05	-8.015966439210488e-05	-0.00026043354985655505	0.0008987682082810538	-5.936426594487424e-07	0.0006046777823909431	-4.667313828998448e-05	-0.00027990068294648205	1.4730787685957763e-05	0.000180663220576913	-0.0002494099597562974	0.00038438143508218593	-0.00021123893155121037	-0.00029057899112944587	0.0001308786761031616	-5.9465512196693405e-05	-0.000140372754462853	7.328593040272282e-05	0.00010416449043307878	-0.0005413529804364835	-0.00021093867577074387	0.0001321212128752145	7.435627630415975e-05	-9.207504055698338e-05	0.00029689299333210536	9.389014355269758e-06	4.943582837447448e-05	-0.0006472267546564991	0.0006668826919056535	-0.00010648737257156889	0.00245924685604599	-6.06199374514081e-06	4.4717187501487094e-05	0.000879233990550091	0.0006293217082379695	-9.779551418721643e-05	0.00015037450303241414	0.0017525257458773653	4.658963847433021e-05	0.0002923044984336646	-0.0005012602409628799	0.002242463801363512	-0.00035024066928723765	-0.00015440302483200657	0.0007548785250317033	0.0006713821702037183	-0.0003249810572720228	-8.341159564007805e-05	-9.951697940871753e-05	-8.945467328976827e-05	-0.00010744209506058541	2.509282714471988e-05	0.00012239045921648523	0.00010834294330124126	0.00023088393977597837	-0.00022442515496717296	-0.00017501623196284743	6.16497390641601e-05	-5.9043838506574135e-05	-0.0005329576989059359	-7.257745496245902e-05	-4.420734639448543e-05	-9.449328879632685e-05	-0.00011420685143575088	-4.478176978076588e-05	-0.0002452585218629185	0.0026230349627909474	1.01665977761307e-05	-0.00032746219869213684	-0.00031176209013297334	0.00023336090824507954	0.0001424917083567772	-0.00010229900869339911	-0.0002181651240924841	-9.394367557078419e-05	0.00030757583325462126	0.000193904154379634	-2.734447290973182e-06	0.00023914712092909873	0.0013300069609160823	0.0001295708864231287	-0.00016595210973384012	0.0005502537345681931	-3.983579643469644e-06	0.001564330362618798	-0.00034346720726799733	0.0006243204943161887	4.005606040633921e-05	-8.224705302606067e-05	1.1458312714475855e-05	0.00022237169799605125	0.0005423512532057403	-0.0003901423714163973	-2.571640945661919e-07	1.0169356930801847e-05	-0.0003437544994870492	3.875439495899418e-05	-0.00021370537934440592	-0.0002288497893778191	8.830838350927262e-05	-0.00021525647951624376	5.224010116151072e-05	-9.261382787758306e-05	0.0002610956823406045	0.0006959787510028181	-7.308922279455969e-05	0.0005747692064156297	-0.00011326917473222918	0.0017095891087491656	0.0015372261535969744	0.0016146399877055978	-0.0003370935313670951	-0.00028978999217729127	-5.527151489043632e-06	-0.00031836172171273295	-0.00015878743213823093	-4.990514011255512e-05	-6.247520510952716e-05	-6.004521606588513e-05	0.0003015758377672653	6.983422480835812e-05	-0.0001377654110346669	-0.00047197069593556384	2.4850385156810045e-05	0.00020268500916472825	-0.00012080671725088916	-0.0009617404381201639	-3.49612679459851e-05	-3.243815927778363e-05	-1.2231427946090083e-05	0.0001427355889230971	0.0004892964139768592	3.3804712649276915e-05	-0.00013646571722480792	-0.0004234595768564922	-2.209087205644823e-05	0.00037624559152219113	-8.660505652592672e-05	-0.00011396596813833028	0.000301821179432649	2.727256550336873e-06	-0.00014905968564922763	1.4210940085498998e-05	0.00014401720967520957	-0.0005938302966442681	-7.569403292690949e-05	-0.00024714420059164294	0.00044798853366496944	0.00013011109620357825	-0.00036454189223924637	-6.600498995658954e-05	0.00022742798010732341	-0.0003161598648718742	-8.860829392125115e-05	-7.410209117142055e-05	-3.22577103783546e-05	-0.00011678991836626155	-6.657089896366206e-05	0.00011446660446931278	0.0006279722844944885	-5.749370862773778e-05	-7.111904312653734e-05	0.00028514810551249966	-3.1221828660576e-05	-0.00043038198176770606	-0.00020095393846503805	0.00016871053537645563	0.0004668932700322681	-0.00020886374418846793	-0.00017822997574681661	0.00010241745448974471	0.00014747807078518887	-0.0007542041047611831	0.0002197821091384287	0.0014993126678036711	0.00017613073408809742	0.0006721458311810399	-0.00024540855421721137	-0.0004982499429062737	0.0016286336996035255	-0.00018811017833958788	-0.00012474254985235633	-0.00034913977055673235	-3.312051589597279e-05	-0.00017666351305558716	-0.0001530466424579584	-0.0003313999629509387	-0.000109475357751922	5.698661287004223e-05	-0.00016946365293583202	-1.842979109191648e-06	0.0005094362664685249	-0.0002747618950789353	-0.0002397527638635896	4.3092636246653046e-05	0.00038602589012839663	-9.663718163704302e-06	0.00017522131581198727	5.419986353505522e-05	-8.047563657040978e-05	-2.3565084590606508e-05	-0.0002689822644762964	-0.0005981179448962305	0.0006132145302886835	-6.422511227355885e-05	0.00019011701295533373	-0.0004757590240673985	-0.0004464913930748057	-4.157149334319273e-05	-0.000141067321652215	-7.276653291282163e-05	7.981073627263357e-07	-0.00014183520495218428	7.0298639348076544e-06	-0.00025943814872679284	5.762397840346123e-05	0.00021450342725452956	-1.6878394173459083e-06	0.00019842199940328152	0.0015514882339749134	-0.00019176642415412833	-0.0005268899931328082	-0.00022398535155800006	-0.0002024434770923204	-7.681102160644444e-05	-0.0007482713535584046	-2.6971561286613457e-05	-0.00033492706325340664	-8.933109390642643e-05	6.243730738493933e-05	-0.00012081893064689113	-0.0002378785452798154	2.6887647577287335e-05	-5.041848195982183e-06	6.799526935264428e-05	-2.1513105523849155e-05	-2.7942878301885933e-05	0.0005897280224164	-0.0003449498650825916	-0.0001107264507005452	-0.00038667056679591227	0.0004214030874388963	-0.00011186931366658895	-0.00025638134423896966	3.942244181594903e-05	-7.531781942309728e-05	0.00018039237158753413	0.00011215984346492857	-0.0003368827545790133	-0.00015668684175371405	-3.166505040278192e-05	-0.00027715828954209197	2.689192335873193e-05	-0.0006683152655949764	-0.0007987655983396466	-0.0013000335453143045	-0.00037064538083456393	-0.00022148564056129194	0.000837208961074112	0.00045938696383098984	6.136873927591058e-05	-0.0002981505564735133	-4.886158051220354e-06	0.0005412505095300676	-1.5141784837099028e-07	-0.0005090692945142517	5.7910430338038804e-05	0.0003990661914801915	-6.499475891406669e-05	0.0001994708970952163	-3.4869355806421047e-06	-4.129138642366869e-05	0.002974213016227838	-0.0010672752706996549	4.543284870247897e-05	-0.00014282410333257687	-0.0012303867124844382	-0.00013119749923687187	-0.0001494289696740306	-0.0002507481279824997	-0.00014306025698356412	-0.0002268162262171526	1.4179034287879039e-05	-0.00011904411734922927	-0.0002990732350249545	-0.0001573227716546386	-4.005346716300867e-05	0.00012161418135997046	-0.0001891652959374944	0.00011764937099359642	-3.4024980968418493e-05	-4.138880372457534e-05	-0.00022356295711775168	-4.437194150764904e-05	-9.269031328668108e-05	-0.00010668689614779345	-0.00012153815580943499	0.0004211103395293285	-0.0007153716825000551	0.0013996934153481142	-3.79259761807937e-05	-0.00017259213807746822	-3.990406753915929e-05	-5.659800107150665e-06	-0.0004322223267374705	-0.0002795261409216501	-0.0002154955924577218	-0.0001780587953175499	-2.671538122313397e-05	0.0004279124589982695	-5.875913481349248e-05	-0.00011936635247408187	0.002255639513567921	0.00024406120046666162	-0.0001376652756409034	-0.0005431668163247443	-9.81661411869772e-05	-4.2839224686546876e-05	-0.00011370764670518303	-0.00023894291720210462	-0.000153744932881009	-0.00015929329887314465	0.0004976161691202471	0.0009069283108991085	-0.00021412889388331156	-1.8751581508644352e-05	0.00014937775114057814	-1.670545940138504e-05	0.0001562407103645599	-0.00014883068758263357	4.7517456765568103e-05	-0.00011859453128230372	-0.00012740105458528662	-0.00031998647041663937	-3.573632612944317e-05	1.8789696100206078e-05	-0.00021787493530025056	-0.00017790124118138343	-0.0001532729522420886	2.2060882846434137e-05	0.00011936287994328722	3.906616715824927e-05	0.0005177566780693947	-5.086154973018042e-05	0.00035642090283394886	0.00037120488816278933	-0.0005642477938635496	-0.0009827717691073146	-0.0001982420483734815	-0.0003629095908604628	7.464463576066429e-05	-0.00025973953050278253	7.230894768913042e-05	-0.00041118743576802163	4.481314424892112e-05	-0.00010513331190730009	-0.00011840754632368511	6.020912830175954e-05	6.862380482154542e-05	-0.00016942664842619894	0.0008432499969768082	0.00032899109011014173	0.0013077970642623184	-0.0003266536902578643	7.274298982056202e-05	-0.00022554746131704163	0.00031520777846857527	-0.0002082961654694127	0.00043136123029030013	0.0002541623578395399	-0.00019330502541011976	-4.003066592898621e-05	-0.0002560948296032009	-0.0001121699312670977	1.0572576622445479e-05	1.2103503188265395e-05	8.241539359762201e-05	6.983493066093486e-05	0.0002790530423690404	-0.00014326765054935008	0.00029078497412606794	0.0023027335508046215	-0.0005092092571834029	-0.0005434670373966989	1.0111211280458732e-05	5.439548681110469e-05	2.4054457046123614e-05	7.397956975611741e-06	-0.0001620814521902394	0.0004879970407800282	-3.3539108634841484e-05	-0.00010391190118556796	-0.00012020940851253698	0.0004124679726546471	-0.0002093837438687067	-6.106846366564407e-05	-0.00013534194631107608	-0.00043468786705827404	5.435077871839043e-05	-0.000182351241451554	-5.5485295105610984e-05	0.00010672320668232567	0.0006254431148480805	0.0002635959964728714	-0.0008902409761382551	0.0006148466680988166	-0.0003825371614979364	7.954399542428204e-06	-6.815954593608697e-05	2.1030337230682188e-05	5.18785901972743e-05	-4.718658591689465e-06	4.4975904488179736e-05	-8.997978097604597e-06	0.0037907479952873	0.00034262006823849046	0.0012397928459172054	-0.00045951244946431486	0.0003103933618595212	2.8813750590725834e-05	-8.060492134572878e-05	-0.00033029468146766785	0.00018149745331289913	-0.00013660389762145257	-0.0002571918982040931	0.0011495496502492049	1.8944183915414125e-05	-0.00017045234837821782	-0.0003403165181383091	-0.000173779940298951	0.00012702992957895693	-0.00018567137020070325	-0.0007568765948654865	-0.00022464448879687299	0.00030476904925763474	-9.684612166963304e-05	-0.00018831169105106404	0.0007477335146684311	-7.9456644078536e-05	-6.292422275479948e-05	-0.00025905690532858485	0.00011039351295772607	-0.00017618698752170972	-0.00013605718116804693	0.000342539669572861	-9.35587520753261e-05	-0.00021214788132534326	-0.00048594632226173196	-9.43413656858434e-05	-4.166022060209667e-05	1.0834832861411407e-05	-0.000430924512685998	-0.00025793629156720956	2.3529675507573497e-05	0.0002133981873315756	-2.8414365764831975e-05	3.847496897193512e-05	0.0005373960824521207	-5.1078386490397406e-05	-0.00022522667151540757	-0.00018619394825502374	-4.911191243133092e-05	5.5161349335220096e-05	-4.511872442614621e-06	-0.00013113592074074043	-0.00011593620333233436	-4.1829835430286814e-05	-0.0004178992777317725	-0.00026705529857675136	-7.497174251685028e-05	2.603075562676912e-05	-3.9176164973176984e-05	7.922895781256131e-05	5.467350249694502e-05	-0.00023418726830095257	0.000779050725686711	-0.00013910342743423006	-0.00012205859341191874	1.4119914059493018e-05	-8.793092557557256e-05	-0.00022463791932031207	4.977218282274978e-05	0.0011021484448988628	-0.00019372474338955536	-0.0001269878018775216	-0.00013740721979914853	-0.00014632867158650834	0.00032256420931315227	-2.4740212979865122e-05	-0.00022027615253783104	-0.00011558987941064257	-0.00034019349395298016	-5.3953047397418906e-05	-0.00021592287168845998	-7.844648287752612e-05	3.291183300826247e-05	0.00016297567412919362	0.00011560624010681237	1.330892369946189e-05	-9.493908722031175e-05	0.0012811397040816835	-0.00015687691481098626	-0.0002472053190950613	-0.0006699624517747832	-0.00040377348168106674	-0.00021718416977371596	-0.00030595830876708905	-0.0001605284161643204	-0.0001299491059088229	-8.25075367142382e-05	1.1643832250191275e-06	-7.797392800092408e-05	-0.00011928914873933063	-0.00015853656602682283	-0.00014592617986583772	-0.0001800378250871918	0.00024141269651104183	1.221892593473011e-05	6.2559904047222195e-06	-0.00014028048039389115	-0.00022564171037008885	-5.153319196514054e-05	0.00039245229581558346	-0.0001482582456987199	-2.199934453267377e-06	-1.4851652974432961e-05	-0.000319938391770539	8.116819225005453e-05	4.6419182287897265e-05	-9.40542334175152e-05	0.0001783567851367218	0.000404968745187089	0.0007581295355976271	2.4095356049927286e-05	4.830635430057717e-05	-5.1865133502402945e-05	-5.128628698366761e-05	-0.0002211296441676132	1.034138988119599e-05	-0.00018935947619124909	-0.00016692439063771693	-2.3689841579342916e-05	0.00017252167430635104	-3.279088281661635e-05	-0.0001694274912733405	-5.1218951400767294e-05	-5.5853565003331856e-05	-3.606138731119841e-06	-0.00016509042231700895	0.0002232698968437266	-1.1383445866741334e-05	-0.00038705807225815613	0.00043796585520050255	-0.0003485069784957615	-0.00010022277429857888	0.00282766986477373	0.0023239358697422626	-4.378362250772309e-05	-0.0001488176642867363	-7.1665790428744e-06	-0.0002704417803839667	-0.00017517387708578853	3.479192160011527e-05	-0.0002559609113200955	-0.0002750325124605206	-0.0001634263568771567	-0.00023126792610814767	-0.00021236457155710415	6.913886975859944e-05	-1.5308943034780514e-05	-3.364604497057629e-05	6.1019867523495484e-05	0.00019974979555946278	1.1832511806393647e-05	-2.7252122327300436e-05	0.0001430297891830263	-0.0004910062177549384	9.63218705560048e-05	0.001438322741451684	0.0011800858519768662	-0.000236734447827116	5.487022641055162e-05	0.00021396760626676215	-0.00017916693861439384	1.1220880213440448e-05	1.5627946883429573e-05	0.00013374559887320127	0.0003300227472011432	-1.7302980199891436e-05	-0.0002528611346571557	-0.0007793467739376648	0.0002946235870518494	-0.001100166991269935	-4.0938807668059684e-05	-2.0797987061280507e-05	-0.0011818857224499713	5.577881092932174e-05	-0.00026006433694568886	-0.00014151873747949046	-0.00021157106632638899	-0.0003251629177636268	0.00039627594827863104	0.0006580249752982603	-0.00011216296300793844	-0.0006084943065254861	-0.00029563740504164184	-0.00021363867317237216	0.00017894848373791464	-7.203508679082492e-06	0.0013435676604277393	-0.00036243145981102874	8.538208346846903e-06	-0.00035503396058400805	0.00043264913000542446	-0.0001806523622279108	-4.741985864510235e-05	0.00010386516237813166	-0.00024402091966700443	-0.0002031192214213787	5.141211818296658e-05	3.805720329773185e-05	-0.00013474098080781336	-0.00034670302533027566	-0.0003167141086794328	-0.00012816856371501568	0.00026810549783970515	-0.000220043999427318	0.00011092200405694569	0.0001885413894837389	-0.0004256931883341882	7.101275168980206e-06	0.00028029030763170986	6.588710647575851e-05	0.0014295456883481647	0.00017848511773674685	-0.0013590583224253935	9.166154786084567e-05	-6.705583426738799e-05	-0.00019282463183498466	-0.0001644530619705544	5.366681434293481e-05	0.0004690204674741881	-6.035650269625e-05	8.334985940097072e-05	0.0002049789357474005	0.000780770437693905	-0.0003491668850358332	-0.0001322126952133484	-0.00038025368665350466	5.821431114502654e-06	0.0007877154891977015	0.0006627446483697088	-9.805113541151472e-05	-8.765377624832199e-05	-0.00048003551875376403	0.0003786299035712338	0.0006637454064164025	-9.789333240547354e-05	-9.148949239689633e-06	-4.538491743381791e-05	0.00022591942571774257	-0.00040446271817459544	-0.000175065957407374	-4.755816711812225e-05	-1.0747440363259044e-05	-0.0003913156647770545	-0.0002040172805414625	-0.00012529627647639167	-0.0002737923675883066	8.28011863714368e-05	1.867289988546153e-05	-0.00030036977503146255	2.2994355153966014e-05	-0.00020938061352753187	-0.0001729120108614161	-5.990570216196185e-05	-5.689195062510488e-05	-7.66972908298252e-05	-0.00016180599495995256	-0.00035732224187737363	-0.0002462408243745328	-0.0010193073677603871	-4.5090252523531054e-05	0.0005839772664889694	-0.00024169943805073127	0.0001449136294852417	5.766614744551704e-05	0.00025104127703984367	0.0002378761344089752	-0.0002601341778266793	5.823044595541752e-05	-6.397185190063646e-05	0.0002151800885093273	-1.941613027153083e-05	-0.0001001286975047746	-0.00010995447178540172	-0.0004815164009231155	-0.00018020198531830322	-0.00010859266345454498	-2.8376520719821822e-05	-5.479926755322187e-05	-0.0002642464357744307	-0.00014280393342703596	0.00029147625374673693	-0.0006026294127545527	-0.00018840663325041905	-6.903049674185602e-05	-0.00020132430024564113	-0.00017105037920440647	-4.421527416340438e-05	-5.771492576169079e-05	2.2523873377949983e-05	4.528497671955247e-05	-4.7496683273951965e-05	-3.8390359935142235e-05	0.0014057687854517435	-0.0001320645620206131	0.0009151232462921088	0.0016478168839447098	-4.859116914305999e-06	-6.816912454777309e-05	1.1558671737857482e-05	0.0011665361186143353	0.0007340712931117086	-0.00013999584228318752	1.1358437232484863e-06	0.002151988500554373	0.0022754036667796402	9.039844238886485e-05	-8.01721527602132e-05	-0.00010500776471777896	-0.00012401099282286542	-0.0003116039308438363	-0.0002691836052925788	-0.00020018441775433005	-0.00011233942280696198	0.0001367954565764879	-0.00023718680564495384	8.582245782064397e-06	0.00018860527998606854	0.00017577959033556031	0.0001831705691050515	2.6174032927569258e-05	-1.2828381661282671e-05	-5.9207520658864144e-05	-0.0002444845519381669	-0.0003000822462348798	0.0009114524870163229	0.0020144134506638193	0.0027570405207854366	-0.0002520609033096115	7.632936055761413e-05	-1.5601404609972342e-05	0.0005362712333894027	-4.963884879845478e-05	-0.00016713547066560063	-1.8793623682188805e-05	-0.00036162395656256857	-6.87877621971467e-05	2.0804260764200116e-06	-6.165659888561544e-05	-5.692233613610578e-05	0.00011737138493321608	0.005371433733378615	0.00019581752113840404	-7.618270156493387e-05	-0.00035879913987778744	-0.00022177982848177382	1.7975889851954573e-05	-2.641959146650976e-05	0.0002529089929124756	-6.45197071193448e-05	-0.00046289474928592274	-0.00014356276031265126	-0.00019518440099900683	-0.0004521304965100257	-8.431779995364285e-05	0.00028902744794207744	-3.031315264854825e-05	0.00011198312994421022	0.0001759941648427329	-1.797573486945719e-05	0.00010334848172030246	-4.591240454455366e-05	-0.0002120867778228696	3.3110447289171494e-05	0.000335668301704429	0.00016909595056745135	7.215844691418091e-05	-0.00021386336810953969	3.1295310331224264e-05	0.00047336182876330104	0.0001424879892968283	-3.67385953218218e-05	-4.82512108948812e-05	0.0021629862707259343	5.163248015271358e-05	0.004226048470831623	-7.705403407480972e-05	0.00015209425680065704	0.0003476277836449065	0.0013208270635990417	-0.00034321833025532754	-0.0005390599496407554	-0.00038046651098001133	-0.0002706854106772953	0.003535746343529018	0.00022961357984131647	-0.0012289307622213776	0.003242030516396821	-0.0003394979592548862	-0.00039018298823443264	-0.0006084971292175372	0.00011784054074887242	0.0002307833898120262	0.0001133502211973945	-0.00021629680379698016	0.00048511659223350216	0.0004902361842812381	-3.877893389839122e-05	0.0013962671620585706	0.0020407079791370498	0.00010304441163075067	-0.0008313271649731182	-0.0006200883841437325	-0.00028817370941633744	-6.931100056275679e-05	-5.012027222305782e-05	0.00017869768409602835	-0.0003593372834517294	0.00012306978875453603	-4.290619130218379e-05	0.00010617281516513462	0.00044660516231292746	-5.560412621256096e-05	1.0919953230887919e-05	0.0009354240059078389	-0.0007154743499688687	-0.00013150046151383865	-7.634015885369249e-05	2.7336169483710127e-05	-0.0002652064633431702	-0.00040111033197037733	0.0007462900968913979	0.00010017129278693566	6.142957753185108e-06	-0.0007219581651810146	-8.18483038332491e-05	-0.00011278236565968701	-0.00010674835533967018	-5.6190234651531796e-05	0.003002613921391989	0.0008153762689788623	9.31677301917946e-06	-0.00010020907135347958	-6.956016234772717e-05	-0.00011798544690298695	-0.00013153550701600902	0.00019367750268913826	-0.0002185090161034446	-0.00010413962481318383	-7.62008661562009e-05	0.00037110086421462735	9.197846337340844e-05	-0.00035243603324260444	2.8418335038780002e-05	0.0034823687077625656	-0.00021334196103627452	-0.0002768722310850145	-0.00027463674244232114	-6.698302083793075e-05	0.00010687819335394409	-0.0002716692528357482	-0.00014174593572751132	-0.0001470630389267386	3.018373972342061e-05	0.0003449863190877401	0.00034917771070757184	0.0014393300394255747	3.891070955910446e-05	-0.0001978198019162138	-0.00012864594069810376	-0.00019125311727077594	0.0014739835475940512	4.38725967404205e-06	4.0362829813658594e-05	0.00042944127526965724	2.7070095380279274e-05	-0.00012838053130615463	-2.311992365733509e-05	-0.00017988315749527917	-0.000100998002994129	-4.609503426464228e-05	-0.00013366784122885328	-0.00019939028169558008	0.0007446638902714844	-0.00019076474030877354	7.851097014078489e-06	1.4663948186179419e-05	-0.00022105003145337553	-9.891320181816811e-05	-0.0004886605828780602	-2.3057490992779657e-05	-5.196092849500445e-05	0.0001992152124399704	-0.00020131113463523113	-0.00017997807070954718	6.245089757655288e-05	0.00025523011387773136	-0.00011859038834543114	-0.00032540838823147194	4.66539817402165e-05	-0.0003734351683189327	-0.00014401465120577743	-0.00032036440645508537	-5.7373931580440706e-05	-1.5724716859672995e-05	0.00012217091227472435	3.4276643521636325e-06	-6.701685837550304e-05	-0.00019179700256120494	0.00013809682320458473	-3.3386909480689356e-05	-6.772009040390612e-05	-0.00012888556919562997	-1.7983371557627765e-05	0.0022004558037418947	-0.00011844101760434305	-0.00010494508398748918	-0.00012072098576439384	-4.421889648296498e-05	-0.00021304584989096994	-0.0001590758180524739	-5.8279073451843365e-05	-0.0003225951514279235	-0.00011123156479358299	0.00047704298452523033	0.00013761379758837393	-0.0009495557512174439	0.00199500182541522	0.00027491430837140634	-0.0001227660217267405	0.0010788602926534482	0.0005086056796370264	-4.256813264737259e-06	0.00032438951522123955	0.00015490605949999283	-0.0003726666424994716	-6.271359310078101e-06	-0.0004181977353186048	0.0004848347055202501	0.0008754832503738032	-8.146323287162182e-05	-0.0003712177564069405	-2.9285255915965718e-05	-0.0003032241674226399	-2.185542478537346e-06	5.647342850182533e-05	-0.00026959987604724314	-0.0001624370607694282	-0.0001548181739807899	-0.00027253960170956447	-8.04735551746176e-05	0.0005008885375572664	0.0005272687344730464	-0.00024815593164167885	1.9334901816534506e-05	-9.147299040078425e-05	0.00020557914642261937	-0.0003354273973612429	0.00041732151485612454	-0.00015208071867275533	-0.0002537268507608222	-1.900738742699135e-05	-0.0003601221975448127	-0.0002851947947095752	-0.0001465861686425309	3.985134724783266e-05	-8.68235292548262e-05	-0.0003153798395780282	0.00010045962223510156	0.00019052263370910238	-0.0003579785027791129	-3.4062219951065635e-06	-0.0003365472762119309	-4.370202816704779e-06	-6.803569477761529e-05	-4.227981087625081e-05	-0.00021086081903850474	4.6178371811886086e-05	-0.0001271612995543787	-2.7799461674152233e-06	-7.809370478181587e-05	1.3638605105591355e-05	4.481071592154156e-07	-0.00012998371322834633	-0.0002320321353119858	-0.00028520472039972946	-0.00019331294308108272	-8.372019025945445e-05	0.000393097826144698	-1.9909159508379363e-05	-0.00011202481793972532	-0.00010481397422254152	0.0011732565389809396	-5.947927081905212e-05	0.00021438295055323578	-0.00020249088643325603	4.9099385058540173e-05	-0.00017349319526085223	-0.0003365961309143468	-0.0002951822983882044	2.7701164259631865e-05	2.6264070783318053e-06	6.238399075061192e-05	-0.00030919079923011605	-7.042455104603515e-05	-0.000300258663080789	0.00011944342601916125	0.00033867379005789107	-7.803306528504876e-07	-0.00020805162115843033	-3.846120703842051e-05	-4.099540317098854e-05	-0.00015605782900142653	0.0002556092006917434	0.0013498658042797947	-2.4172431250662667e-05	-0.0002246919729733183	-4.505948752002657e-05	-0.00021763861900757478	-1.541157404756466e-05	-0.0002044385060356586	-5.0309773105284396e-05	0.0002587953704450665	-0.00023734794554392978	-0.00021061233530048868	0.000466610927183961	0.00023156686477835044	-0.00012314395814213143	-6.3846700040699e-05	0.0002742179284340955	7.79705862402533e-06	0.0006315170853110418	0.00030026364381665135	0.00010885500970099301	-3.242993370221648e-05	4.951918042632197e-05	-6.52522117796744e-05	0.0019191323662597441	-0.00014038379276314896	-0.00022862954834501116	0.00028643072909357854	0.0001397106501566247	4.603064565986062e-05	-0.00021952247453049388	-6.854011926561055e-05	0.0010821499300789053	-3.0843014924437435e-05	-9.386623067789909e-05	-0.00034295219561655	-8.732497862452815e-05	-4.8293670984464e-05	0.00014506939532610722	0.00016482202018426874	0.0003755482389634794	-2.243259287097363e-05	-0.0001233707402682094	-8.666553969001742e-05	-5.361621271527768e-05	-0.0006748136541565282	-0.00013067449261699792	4.929142112897702e-06	0.0010345218408383187	0.0006075689203503274	7.743421058904077e-05	0.00013882470432244697	6.748064311235105e-05	0.0009290565746153916	3.42810620798733e-05	3.2894654916390535e-05	-0.000110607274300075	9.889032805470313e-06	5.596581787693272e-05	-0.0001169348149600534	-9.03697304748427e-05	0.00017960588541436682	-0.0003102164603775471	-0.0005420672430598865	-0.00024863269186519723	-9.019588134740036e-06	-4.0918846197540665e-05	4.989432123834328e-06	-0.00012119003569516987	-7.277565659381009e-05	-0.0001583139218429012	-0.00012211929726146372	4.1069376790134625e-05	-0.00019081676567589948	-5.54055325528263e-05	-0.00021765356580063627	-4.306412130940368e-05	-1.843984159090039e-05	-4.644743679135497e-05	0.00013216820284498167	-5.49761700156702e-05	-0.00012069756562219218	-0.000341767804843167	-0.000135692807745348	-0.00011623708484948001	0.00010879036386115424	-0.00036310692559625234	0.0001149619135983518	-0.0002360487552218912	-0.0003250167756192914	0.0002690675482966196	-0.0001784469666484029	-0.0003436574714860795	-5.337170642374288e-05	9.76148185402074e-06	-0.00011120865744179222	-0.00011829929811394603	-7.234259172467652e-05	-6.099847647933893e-06	-5.7898687284569534e-05	4.713903607954042e-05	0.000394327154986603	-0.0003484617961018711	-0.00019925626098874025	-0.00014110845477173685	1.0905467717939136e-05	0.0023817327065678872	0.0042722873577492335	-0.00019676506596263927	-0.0004293845020356747	-0.00014349814169216702	-0.00017436405416620523	-4.0037473852451204e-05	4.817566571146282e-05	0.0007580265232695957	-2.169551979384043e-05	-0.0001741601033863982	0.0002312375516478076	-2.9474132578521715e-05	7.005669697729056e-05	-0.00029526133868267615	-0.00020633635017483813	-0.00022679156604541885	0.00010928604546956023	-1.7948324720042225e-05	-5.970167042713792e-05	-1.9248290477480596e-05	-0.00019419415220598647	-0.00041028211539671084	0.00020207793630516426	-0.0001354384520843025	-0.00014195650421667812	-0.00017504536115692362	-0.00012000191750869385	0.00012888730523168352	-8.576316519664635e-05	0.00016300803886602346	8.637745216437513e-05	-0.00015311831710286238	-4.458230303981768e-05	1.849085068003583e-05	-0.00022298514588732995	7.983494774104358e-06	-0.00030342539581343435	-0.00024410463179054033	-9.680586859188854e-05	7.263146333346361e-05	0.00016787789855508042	-9.50253294910819e-05	-9.146876615894575e-05	3.952337780619512e-06	-4.224682156422665e-06	8.122526043595921e-05	9.379284476295496e-06	-0.0001623843028408874	-0.00017571448107277124	1.9431387519883356e-06	-3.764327493941204e-05	-0.0002520304330748204	4.395806306475082e-05	0.0006045400296934587	-0.0003532364605000841	0.00010876943038589525	-0.00010418486598166006	-4.1425459176282437e-05	0.0001223379398214885	-3.7767541974245274e-05	-3.522578022524619e-05	-0.00015643970310366367	3.0047158799703846e-06	-0.00016265939711634608	-0.000466453492756274	-0.0007279543987547803	0.001075876486377749	-0.000156098589086179	-1.114758704668917e-06	1.8520036853493492e-05	1.3347257098484064e-05	0.0014728235818011362	0.0008203816002788526	-3.065946924168107e-05	0.00028480871291453893	-0.0001303660124761702	-0.0001817677563846156	-5.317158915574441e-05	-9.577382793477661e-05	-0.00010545285186780483	2.2406931004313145e-05	-2.4735009993186915e-06	0.001803179436699854	-0.0001576659638954229	-0.00012046542761166391	-0.00012099914184481787	0.0005277486276973898	0.00010166182205155594	0.0018430811228941294	-8.633574202052241e-05	-0.0005632874717541443	-0.0005180003916477934	2.7702749789428075e-05	-0.00010922812357917389	-0.0001345575300425908	0.0006956326181941226	-0.00029370618297473776	0.00022835761317023615	-7.277482215366759e-05	-8.4342340676905e-05	9.240716011177387e-05	5.83694829756256e-07	-8.91429967259412e-05	-1.9803669352645745e-05	-0.0007969020136066583	5.886201466959657e-05	-0.00024126479761114715	0.0015127899186415702	-2.2582186114137826e-05	0.0001604267505346321	7.47698278380589e-06	-0.00014793089410416842	-0.00023030757783724264	-0.00010781381803993393	-0.00014093542067383444	2.404460494613388e-05	0.00011435705205458467	-0.0003631228426838686	-0.0001628060257564667	-8.10318380711893e-05	0.0005180311726332521	-9.771881573330198e-05	-0.00043357851022550687	-0.00021232581773238227	6.336687250003755e-05	-0.0004898250178550565	5.2107651460640825e-05	-8.569368740189126e-05	-8.89705789186141e-05	-8.370019442875246e-05	0.00041616154803756874	-0.00035190832535552497	-6.330517460291705e-05	-0.0002306622339329677	0.0002273615742001785	-0.0003065958778748393	4.465183275089858e-05	-0.0011212373109961563	-0.0019017979881340039	-2.4463075112768686e-05	-0.00014258645906415173	-9.351557522779628e-05	-0.0002562729209931297	0.0005018178407804513	-0.00018594756744410096	-5.027862442174504e-05	-0.00034765092194232567	-0.00014939315524437486	2.827067328128721e-05	-0.00040037024773908954	-0.00021665947310435765	5.8918628899426475e-06	0.0008396385202236704	5.005133756186585e-05	-0.00040446204559441395	-0.0001722479779910106	0.0001444026509386022	-4.0352894713803557e-05	0.0015182815750043295	0.0003924442105701066	-0.00027806659990141147	-0.00014828735027004519	-0.0003753343937818238	-2.5895295304869894e-05	-0.0003804301760252327	-0.0002992930736139203	0.00010740695788280042	-0.00036093874607364876	5.10068173187187e-05	-0.00017508939344885736	0.0002637903755447878	0.0004362650828835437	-0.00029201205192719103	-0.00031355621848944273	0.00013999117781648306	-2.4712670325900097e-05	0.00226638877213556	-0.00011398979000928588	-0.0002681314767886245	-0.00021810372349356091	0.001145399132385171	-9.666836276034587e-05	-4.948074370107751e-05	3.253795633218885e-05	-0.00023248252180573984	9.955201396995782e-05	-4.237075915331714e-05	9.713448405718665e-05	3.633801258067217e-05	0.0004018499003876582	-4.14735353533705e-05	0.0007118633486549587	-0.00010886597590152098	-3.663301722988306e-05	-0.00013039109178669475	-2.2036411147616323e-05	-4.294293225559343e-05	-3.865756574671092e-05	-0.00037368084185022277	0.002405702899506349	-8.574648568655352e-05	-0.00011225817235889529	0.0001028212952880775	-0.0003623963843444703	-0.0002631785835458473	0.003934038312366032	-0.00016212313285580813	-0.00016057635661369656	-0.0002888897532968833	-7.016771041011707e-05	-3.084433667224817e-05	5.150727680527323e-05	3.352453290445033e-05	-4.939315285539615e-05	0.00023502652712948467	-0.00018249274064593797	0.00012990294431772085	0.0010721769529229773	0.0003441545405728464	0.00018158143320196401	-0.00010291486835166826	-0.0002586541753679634	-0.00015886144280791042	0.001407130107796362	0.0002947923145811964	-0.0004550065648390986	-3.4917735526816826e-05	4.46902569882829e-05	-3.790735334955267e-05	7.91376624604468e-05	-0.00038040406485861315	-0.00042165942344690515	-4.7715937148630467e-05	-0.00029710503979819906	5.978026316228526e-05	-4.349413850197899e-05	-0.0005186024053130891	-0.00013259132566265268	-0.0002134421653188206	-0.00020349219742442156	5.1466031703343074e-05	0.0010912168864913782	-4.807505698745673e-06	-0.0002730270274900189	-3.684671815732712e-05	-0.0002975238522755316	-0.0002407894511236109	0.0016264160776544186	-0.00012213256012573995	0.0015997402595726467	0.0006426421982884511	5.859141677541632e-05	1.826732055204101e-05	-0.0008920827290319772	-0.00011704780750229155	5.0946531716813506e-05	-7.775661131292178e-05	0.000290365960373391	0.0011122729132489724	-0.00035174536973956556	-0.00028389847536365657	-1.5688142921101868e-06	-0.0002894990203732832	-0.0017370728538758059	-7.225026319078829e-05	-0.0004636378676229234	-0.0001964600658348639	0.0002145774989256712	-0.0004721210837344322	0.0010530321479866236	-7.26131303762011e-05	-0.0019102113274468689	-0.002315061700012318	5.356581744014927e-05	-0.0012936330723210174	-7.235858184538058e-05	7.398975799878733e-05	-9.560511820560839e-05	0.0009125126758093326	0.00031462334118993203	-3.3462114003904874e-05	0.0007912278090943703	0.00031377048215396617	8.628143618426687e-05	0.00037871563360893323	0.00016392079946894454	-3.3629819724851345e-05	-0.00038161137648545004	-0.00013271308259151567	-0.00015355216759383345	-3.858562905294085e-05	-0.00011339990920507129	-0.0002452631649279835	-0.00018088414852174666	6.594440097833841e-05	-8.599874271484198e-05	2.5981768068470757e-05	-0.0004311664866542699	4.3637007383352944e-05	3.609736273127473e-05	2.414117718471202e-05	-1.046339441246052e-05	-0.00015195976990206036	-7.248949396333693e-07	-0.0002036383384623539	0.00011329622550003196	-0.0004208635688028572	2.7494883758724582e-05	-0.00011099841046858447	0.0001215142635867517	-7.82048045749699e-05	-4.406681778585607e-05	-0.00011227721013188578	-2.5013962739242005e-05	7.616018184367838e-05	0.00036748249767735595	0.00034234223892236354	6.0166339115553793e-05	0.0015753785724281705	9.643634650791738e-05	-7.908985974612796e-05	-3.400414747005275e-05	-9.61654205356607e-06	4.719242108747192e-05	-0.0001747890026739842	-7.182923448465624e-05	0.0001316462616277288	2.5396274939451084e-05	-0.000249575614979223	-0.0001272520858352571	0.0006159713034112841	-5.1316482183462945e-05	-0.0002531814927265629	-0.00023869253468953986	0.0034744266042104617	-7.510746039731922e-05	0.004367212529243752	0.00012510653857127768	0.005483770067504714	-0.00031250617093481946	-0.00016991042888343146	-0.0001205869139595078	0.00010435035617241605	0.00013198677628090743	0.0008740864715428613	0.00015300236993531297	-0.0001972093967929824	-8.639227439890207e-06	0.0007377192068371766	0.001268557284192615	0.00048052367838454933	-0.00033828653003039266	-0.00014225584317095362	-1.047907954629749e-07	4.169076984505601e-05	-7.555847579547359e-05	-0.0002489941934730269	0.0006988568170107852	-0.000313802605600083	-0.00025014700800204926	-0.0003618760969671746	-4.122047494635403e-05	-3.3052768550603016e-05	-5.659308982203144e-05	0.0013095259325667482	-1.85658667356404e-05	-0.0003597559412263229	-3.794506006002284e-05	-0.00018635560164274046	6.663530218555669e-06	1.609397011489939e-05	-0.0012040435207258085	0.0005194913171825675	-5.18945397135367e-05	-0.00021885172807993003	-0.00012023279455387682	9.786048505368275e-05	-5.703999852140967e-05	-8.777614308588935e-05	0.00048259414558051523	-0.0016215505386508353	0.0003985972496605806	-8.708758740454054e-05	4.328225600944226e-06	-6.235207689075348e-05	1.3106274297361483e-05	0.00013588230598894188	-0.0001760059485934224	-0.0004372616332245523	0.000151609825531518	-0.0001556129049614503	9.764975508719875e-05	0.00032011227811859093	7.530445940504861e-06	-8.707690265702105e-05	4.632692941397055e-05	0.00013733465954936968	2.5303272751933284e-05	0.00028980315862767446	-0.0012175938685056917	-9.380191333620871e-05	-1.121632257893752e-05	0.0009002227456740845	-8.883601487200417e-05	-8.922830971303809e-05	0.0003962607152015303	-5.1665386084582464e-05	-2.4986373768350042e-05	-0.0002692402602628973	-0.0001467111079858744	3.755324510607833e-06	-0.0003641318731570349	-0.000126958503675182	-0.0003238643863195593	-0.00010253844981424805	-0.00021609328198491463	-0.0001685524952669008	5.489326398777051e-05	0.00016288698293726243	-0.00044307820660618855	-0.00035637568744640636	0.00021767673077390082	-0.00013849851304644593	-0.0004675456168507692	0.00029155548671274984	-0.00027233569998256525	-0.00011379586945323341	-4.025428431217914e-05	0.001158709339542967	-2.5876400387996566e-05	-0.00012459021428821383	9.6895156671436e-05	0.00037760041727102016	-0.00026734901724944347	-0.0002888332835613597	-8.621333853338496e-06	-0.0001257448700842891	-0.00014840427423749907	0.0007564745651935759	-0.00035517692060970394	-0.00018246122339019838	-0.0004139456442483637	0.0002705151106899578	-0.00039000462874793035	-0.001390316834710775	-0.0013471033824359474	-0.0003470540327408316	0.00011085805477504705	-7.755152315960268e-05	0.00014682714269865482	-8.05897472818203e-05	-0.0004951340056563195	-0.0006379143461589687	-0.0003263287350068557	-6.11261703926608e-05	9.700751070706267e-05	-0.00017657934879516512	0.00043783587255053234	4.08926324661901e-05	9.43727815015818e-05	-0.0001519427486046367	-2.7809419745627383e-05	0.0004847175222661338	-0.00012386982569392437	5.8183598438519105e-05	-0.00025999398232828076	-0.00028916345544545527	-4.440583972779284e-05	-5.872440691081874e-05	-0.00023133348019012824	-0.00015720538021008778	-0.00010621108036449864	-4.329506504566724e-05	-0.00014171391464732065	7.857297518225438e-05	-0.0009664737856292782	-0.00011226777927253554	-0.00015208695576572113	-9.307616198128207e-05	0.0001244280868029199	0.001631251956144039	-0.0005885996954891034	-5.350952737721393e-05	-0.003013180568236412	-0.0004488856561340766	0.00027110814219996935	-3.6376088846600045e-05	1.6083934973453743e-05	0.00032201474334622954	0.000992607685532125	0.00015987915501829213	-0.00013596180039114028	0.00023947343657052276	4.168578421705604e-05	-0.00016443443168823318	-7.806080478644146e-05	0.00013239571787265842	-2.6361731428668792e-05	8.150481967429718e-05	-0.00037794479550788543	0.00022168266913760612	3.9265282002510866e-05	-8.742848451624488e-05	-0.00012890496015449028	-3.298649612598382e-05	-7.254757207828391e-05	-3.930914941162155e-05	-0.00033251012960147793	0.00011199322168722593	0.0004807195080505169	0.0006223580432383322	-0.00016085896178819124	-0.00010967065937116232	-0.0008987986716259935	0.000415858986526493	0.0003238688878127658	0.0004147412387187195	-0.0007485759455569508	1.8565106498700242e-05	-0.00021248370800270108	-0.00011182584251392216	-5.2238417549401024e-05	0.0002276464036594035	0.00019545227403497105	-0.00021243230287812072	-0.00012632780648206787	-0.000421914549996052	-8.086692187430303e-05	-0.00016397988171244047	-0.0005999008111412756	-9.626876851109988e-06	8.106995434407782e-05	0.00023108504949193146	-1.2560173853356585e-05	-0.0001436732034228896	-0.00012697332453702513	-0.00021427361004685568	-0.00011115637129197349	0.00035186099701383153	-1.531386873171218e-05	-6.0193304835491245e-05	-0.0002340792145946643	0.0002968498013879828	0.00034386010011589824	0.00018337328625579635	-6.163017894139964e-05	-0.00020135615676862318	-0.00023908953835446455	-0.00033607899873991305	-6.63768936611627e-05	-0.0004150536244417572	-0.0007424789173339694	-0.0008331259204766905	8.347267153619594e-05	0.0013986301476388103	1.7288444062853656e-06	0.00015348859913395037	2.5261988752622116e-05	0.00015939172325134677	-0.0002521605492531043	-2.7212460762653383e-05	0.00019993219783137847	3.4517724705336155e-05	-0.00018412811070783646	-0.00016144580136769385	-4.973323404136048e-05	-0.00047373004233017084	0.0007580258642720441	-0.00019028938218747268	0.00017110921908520898	-4.079097552453283e-05	-0.0006471384898923687	-0.00018631805653780836	-0.0007117658686661382	0.004147488028866122	0.0014195081894775594	-2.7727863225847784e-05	-0.00013956590490155456	5.8674826669131926e-05	-0.0001083705795587184	-2.8907792932397313e-05	7.797751500620094e-05	4.568213233372087e-05	0.00021889049775238658	0.0034250938945846157	-6.274538996032037e-05	-0.0001356340393417829	-0.0002564977794511234	-0.00018014447164869298	0.00017100590572587059	-0.00026212012246445575	-0.0003037459648361769	0.00012744316119535373	-0.00045707541903105723	-0.0002738419922610151	4.7399497249678e-05	-1.685739024013995e-05	-0.0004891866828980611	4.1341924736376404e-05	-0.0003199375782860965	-0.0005112315338445606	0.00011583066135392916	-6.828460265578308e-05	0.00035639873540315424	-5.613584310528902e-05	0.0005046445533031667	-9.547719928239891e-05	0.00022892333992540246	0.0001506684734074666	0.00012234530711067486	-0.000500880943633142	-0.00016968103260635493	7.664823645902353e-05	-5.245786176099628e-05	6.061579761545417e-05	-0.0008377841172548335	-0.00029759523512232065	0.00013092920912119205	-0.00018964206291802144	-0.00033302168959583564	-0.00013617969737067344	-0.00016598758230689016	-7.319780185247772e-05	-0.0002150198524570246	9.438936405976384e-05	-0.0001223029666390348	0.00016139453668043502	-0.00013108514393168306	-0.0004977217930573094	-6.962772592250444e-05	-0.00016544223388321807	-0.000110040688814204	-4.19993252134633e-05	0.00011613949253518353	-0.0003731648479552568	-0.0006892164930668898	-0.00010276399575909164	-0.00010869487645683293	-0.0003479792150654283	-0.0002893064638137659	0.0008844203450168497	0.0006528938833166354	0.00012399888204643172	0.0002550301066110763	-8.450331088717614e-05	4.0709967158747017e-05	0.0008076864763914987	-0.00014621306601030718	0.00011728578237145134	-3.458360831716715e-05	0.000371477548677638	0.001277632529108504	-9.381649336054667e-05	-8.04645869456239e-05	9.609628633089817e-05	-0.0004636040624104908	-0.00016685921065001652	-0.00019108676867766517	-0.00012974095851528292	2.1503708785598102e-05	0.0001539773095825518	-0.00037058205326334046	-0.0010527046107996405	0.0003332879741493579	0.00022723660551499182	-7.484202118766809e-05	-8.953973558295575e-05	1.5845860259003357e-05	-0.00011317412581452267	0.0008906619468708045	-0.0003785091692784089	1.1942817895047203e-05	-0.00017520221869683772	-0.00024357525683482953	8.057728860624022e-05	-0.00042287500673232517	0.0001263671007334911	0.0010274871794059106	-0.00018004377927311808	-0.000464489404376624	-0.00013439056550179884	-2.556664092720599e-06	0.00037329506962665367	-0.00014415809739438577	-0.00032567041317350536	-0.00015505617507521449	0.00038072632043447335	0.0005475810671396426	-0.0002307829119432971	1.8495900250573274e-06	-0.00015610627293351033	0.0024246624888947773	5.1786345816914576e-05	0.00013869979156365243	0.0003213049395603645	-0.000724572214085726	-0.0010972063509672148	0.000535802979877658	0.0003375014262764722	-1.4486254168903867e-05	0.0005359094064245408	0.0011655308474797065	3.322031475864541e-07	-0.00021005901563806302	-0.00016373039984365968	-0.0004070894858078796	-5.6321933703793276e-05	-0.00012531165981506434	-0.00017591682276765883	0.00010013700570842337	0.00018545706714271425	0.00023805940060238662	0.00014926102136449644	-0.00015299411092589585	0.0003377376957485496	-1.6866205426456178e-05	-0.0003463131887428977	-6.436515093969438e-05	-5.660835504778978e-05	0.00010947029684708487	0.0003322277249830682	-0.00022120710125302234	-0.00040080481676073814	0.00023545189638319962	0.0005375568374354562	0.0011818949911342584	0.0013131040453390067	-0.00039807564013931434	0.001686889788621987	0.00035143195233503275	0.00034887155553849146	-0.00017519554336981147	-0.0003826704417245251	-0.00042762386184480794	0.00019416506985151693	0.00042111267079881105	-0.00016190714420439843	-0.0002325131148875695	1.6682377739413134e-05	6.089147478632524e-05	-7.351693328647515e-05	-0.0007642161933805233	-0.00012771675524382724	-6.011946080890165e-05	-3.6707568330552446e-05	-9.461683083262526e-05	0.0020839631857997912	-0.00017078090698506842	3.4482565021524366e-05	-9.192721102863412e-05	-0.00013150806563035243	-8.726997710621374e-05	-8.323091660993985e-05	-2.0081920633501487e-05	-6.203000242930723e-05	-4.912205924427814e-05	-0.00019505679538819436	-0.00014986843549790274	-0.0002280696287245892	-0.00023991456698535456	-0.000126736606287579	-0.00014712484275116757	-0.0002121023995321616	0.00026771657209408937	1.2957398214139252e-07	-0.0004489592015538727	-0.00023350993622438417	-3.752854931324915e-05	-0.0005187708053371091	-0.0003044651964702753	-2.3195212475263696e-05	-0.00020653817687324671	-0.00032182869656077436	-0.00029337432968701445	0.00025905833122865784	1.1675966800379675e-05	-9.420965712901657e-05	-0.0002992160206589088	0.00015566869508664428	-4.0739806412377315e-05	-0.0002856101249469437	-0.00040549924979515665	-4.8153718944899766e-05	-2.7035833274276946e-05	-5.483468635445452e-05	0.00040297084664291246	0.0001599782541640337	-0.00017701504125835934	-7.088377167643523e-05	0.0007728788182635601	0.00044478361649664705	-0.000521635321012724	-0.00014617131329678864	0.00012584067939252244	-0.00021641184635454213	-0.0002211144610908425	-0.0005625043703511443	-0.0006839703602503223	-0.00030330147581607487	-0.00017623384785802864	0.0007514412158917271	0.0007045673549917114	0.001313177691893409	-0.00012259888175789	0.0014688412918795952	-1.4368280793888819e-05	3.693809797151241e-05	0.0001306581966039482	-0.0003307129055524914	-4.8068343678545334e-05	0.00017869995819774258	-0.00010943184493395886	0.002948060951037327	0.00018553807379230293	0.0004840123667146511	4.949691814732829e-05	-6.6834482005370305e-06	-1.777644140944658e-05	-0.00013144013234959195	0.0018556347201800188	-0.00018547971684983086	-3.878079780041686e-06	-0.0011934345790785472	0.0002890811465811047	-0.00012684198784772489	-0.000420996816349705	3.9991388359538515e-05	-0.00037227831123801434	0.0001679008306154786	-0.000400230107900177	-9.656324988827181e-05	-0.00022938368228596129	-0.0001680262863489794	-0.00020347159762402572	0.00029062660026090716	-0.00015246093211910511	0.0006888421026766882	0.00015452116383672069	2.0293324123114066e-07	-3.688088167451944e-05	-0.00043028151204464054	0.0013317635743778124	-0.00017039451107630002	-3.9563306955800845e-05	0.0017408087638501612	0.0001335630786889888	-0.0002604384907994289	-0.00018559133044891807	-0.00015604883309143353	-0.0014751552234251997	-8.415106503295001e-05	-0.0001334026267688231	-4.308908525446273e-05	-5.689275665330456e-05	8.854377416468781e-05	-5.089160449345085e-06	-9.05917296610034e-05	-2.048642854606678e-05	9.228943430465317e-06	0.0018917006055769539	0.0005430101214615327	-0.0003090371188901872	-0.00013325192699745853	0.0006080439280422646	0.0004925904375761245	0.00023117738047212914	-0.000651473174236093	0.00020666665614055098	-0.00030670048154389273	7.147846585634624e-05	0.00026233901040417746	-5.298505508279767e-05	-3.819163932414701e-05	-9.882649356297737e-05	-0.00029460122957049295	-0.00014189971403223486	-0.00024933997992397194	-0.0003679220592795615	0.0003368930000816141	0.0007225735686188899	0.0024729208562638137	0.0019160147655035594	-0.0003659394213754248	0.00026415707606664804	-0.0002131843325900258	0.0002569249750246916	-0.00018296809765209497	-9.243444625599952e-05	0.0007016084530449431	-3.681244670189049e-05	-0.0001769798124755834	0.00014911826824103955	-0.0004330747880249267	0.00012264953242779444	-0.0008935239352945105	-8.88917350921996e-05	-0.00015848228526973353	9.224287053148634e-05	-0.0002791934458799757	-0.0018030232170213492	0.0003085696277587815	-5.444143056714773e-05	-0.0005029777588411876	-0.00047960701847187025	0.0003156061601478346	0.00023525397354134839	-0.00017623862784128228	-0.000238729860271511	0.00018063572056767956	-0.0003426425889810243	-0.00011501349166414244	-1.535716554705216e-05	1.99595335775377e-06	-4.035554460487765e-05	2.8187321842995772e-05	-0.00010347630439712248	-0.0001265288633581029	-0.00011064298415994363	-0.00010790198892414371	0.00010742719461595183	0.0003642855247251049	0.0021675395889525035	-0.00024757564786249465	0.0021457044560021683	-0.00019179175459393505	0.001313751219432662	0.0006431199433490442	-0.00010867876668324585	1.2739163879625014e-05	-9.944581002765484e-05	-0.00010723612465760812	-0.0005395251560864516	-0.0003852036074078062	0.00010817198826394158	-0.00012696156217662248	-0.00011896334774522376	-0.0004247638219415968	-0.0001452051863137049	-0.0003289109191160084	-0.00025585599689724486	-1.2099975927916485e-05	-5.7299089884570464e-05	-0.00023042290015688012	0.00034667849230701775	-9.754461378735046e-07	-0.0005369765083547863	0.0002380544796575459	0.0026354620565049998	0.00030737294820245697	-0.00011923767973443292	0.00045719802652463494	-0.00011985898677180739	-0.00011695982630898502	-9.931337937200408e-05	0.0016184709328010576	-4.059700940763799e-05	-7.395928091052556e-06	1.5591199571407896e-05	0.0005738975344000694	-5.032375954217574e-05	-0.0002405134723046188	-2.8707089398377154e-05	0.00011567095171395936	-8.982530271084336e-05	-0.0001328115381612147	-0.00018807159035744486	0.0001865248536273225	-0.00021474848831993623	-0.00014575425699542727	9.216329421736026e-05	0.000910904912172074	0.0002091522683094118	0.0014547059141802572	-0.0002463712168790706	6.604551038241368e-05	0.00016603841441662235	-2.0905259140051245e-06	-0.0001432946433258734	-0.00016380649165890026	0.00019120877587604237	1.668553498216143e-05	0.0002461915974419852	-1.5741181131922897e-05	-4.893219675918236e-05	-0.00016193378125730205	-0.0004458237057555152	-0.0002229701614337249	0.0006521316541994862	-2.865344720438035e-07	-6.324737094695088e-05	-8.559980005159928e-05	-0.00010423286748381353	-0.00012179420710836013	-4.922583869867093e-05	-0.0002566877761797168	-9.199835652801227e-06	-0.0001143348085041332	-0.0003381053946137939	-0.0002291042043872969	-0.00020782024253717911	-0.00027281128809976234	0.00015218815552414395	-8.795533140676848e-05	0.0005286901136052504	8.338822242052583e-05	0.0013551603449762086	-7.11165217991184e-05	-0.00033103034181615536	0.00035435539425524444	-0.0001145884253351576	-6.17769002090156e-05	4.4562268186011184e-05	-6.442033192948657e-05	9.712771888600878e-06	0.0012599081552596778	-3.29076542481219e-05	-2.7938902427461574e-05	0.00014682268651737025	-0.00029242261195446895	-0.00022999533017596075	-0.00011453433243027822	0.0001719406531769927	-0.0002356418288448293	-0.00011974182508516053	1.3090806366992752e-05	-0.0003020810485275085	-0.0003639101234342067	6.105430532453218e-05	-0.0003114719437554395	0.00013862345925780447	5.3968544047593586e-05	6.676376003346953e-05	0.00036858213726733644	-0.0003972346046137194	-0.00036714757805121704	1.9668575847354032e-05	0.0003139115186341302	3.437735439494392e-05	0.00024808904658887187	-7.376781389351912e-05	2.6770427549829057e-05	0.0012320950175627777	-0.00019160966634703555	-0.0003276356429533362	0.000377841783381268	-0.00010363523154518733	-3.87916720147772e-05	6.456811978655997e-05	0.00013635484808537291	-0.0001374243179752941	-0.00023473598060015847	-0.0002496658837972659	-0.0006165242534113508	4.298222613802615e-05	-5.0880531955968696e-05	0.0008527139531796784	2.817257400785395e-06	0.00014637818532972326	-9.660703843568615e-06	-0.00012032631865164683	-0.00017150505689876114	-9.774742841602343e-05	-0.00012301692851746906	-0.0003433488944466242	-4.778258534895589e-05	0.00027010818856773355	-6.92234690857737e-05	-0.00022341544853826428	-0.00011191274291534481	-9.323321577853528e-05	0.00038537675154780445	-0.00014536006368393029	0.0011504512090266413	0.0007135981286486592	-0.0002870779822625566	-0.00020824995066264857	0.00017564341843451036	5.562969943445603e-05	0.0002586243980813985	-0.00022875893668650746	-9.932026209026074e-05	-0.00017394022666312805	-0.00028188070285525385	-0.00019797225549287483	0.000743094869984271	3.937676456291348e-06	-5.39676157344315e-05	0.00021316127262760586	9.853218230536736e-05	-8.43883339479296e-06	1.5212840747226434e-06	-0.0001654288602336817	-0.00018567339350693778	-0.0007601311937379926	-2.9352047779063406e-05	0.00020379302681271266	4.6794511584469855e-05	0.0002163460735150908	3.4861988933302466e-06	0.00010202831996431026	4.647986173216012e-05	0.00024969517932713195	-7.162934184924779e-05	-1.222683247615512e-05	-1.2456946689891029e-05	-0.0001786379770320289	8.514576290202919e-05	-8.479105811641834e-05	0.00012790739390169825	-0.0001417324093562807	-0.00018371993811629997	5.489271987373289e-06	-7.369688427207332e-05	-0.00013680970515488687	-9.26314615592993e-05	-7.411062227352614e-05	0.0001605830419790505	0.0001629976884901932	-9.237560410952133e-05	-2.866783851407554e-05	-0.00014547269640015898	7.664739707480302e-05	1.6308747950057489e-06	0.0011251814158137977	-0.00027162091348717493	-0.0001589795815483081	-0.0003626826710411445	-0.0009417505868242536	-5.927581000305739e-05	-0.0001928720759519727	-0.00023346589770437525	-0.0001917898957010825	7.611642660589396e-05	0.0002316527126321955	-0.0002539113300883957	-0.00044275245880873415	-5.011344817123491e-06	-9.280956736127494e-05	1.6916425072071666e-05	0.00016051898944922674	-7.35124114349183e-05	0.0022325344230689163	-2.0948982098181096e-05	-0.0003356718462148436	-0.0002290823882907033	0.00044727562549412125	-0.00023672555023439222	-7.099064112451973e-05	0.0012061325782976912	-0.00022723826207926733	-0.0004964568849373098	-2.5766383618136448e-06	-8.725762301973337e-05	6.0037548478166796e-05	0.00011405076868804794	-5.6388877578976634e-05	-0.00012121958945465489	3.818474228178545e-05	0.0008682662366405738	-0.0002865125759367739	-6.883074627267064e-05	-2.973057776658626e-05	-3.2331794866244853e-06	-7.151813805075014e-05	-3.912836121149296e-05	0.0013635500929046012	6.436804559024508e-05	-5.2484107486198294e-05	3.38614532047458e-06	-0.0003826161688343586	-0.00039683685650243323	-0.0008531434330046957	1.2255487864821848e-05	3.9682044822820176e-05	-0.00021652084747740094	-0.0001357719423774929	1.066071083243858e-05	-0.00010467396621541553	0.0001183915344061258	3.851913864346005e-06	0.0011890383829524793	-9.799599698196348e-05	0.00010684561254353778	-2.162424374385162e-05	-9.904229892287284e-05	-0.00022815855920324548	-0.0002216827002672358	-5.6330591207377444e-05	0.0004128793878440645	-0.0004125768739902751	-0.00028564625138281866	-0.0003630375321813937	-0.00029200038626799014	-0.00031294064447981234	-0.00012184136142152585	0.0002716869597156976	-0.00013594554729061563	-0.00030607770120797225	0.001674133404064827	-0.0003249212994185208	0.0026708782689142774	0.0002067582537875476	-3.4017892324561604e-06	-0.00010464201634547739	-0.00014858900256415475	-4.389529052200509e-05	0.0015580361641226812	-0.000538178212128204	-0.00011587497689693647	0.001189227654364726	-0.00028274897724335046	9.903865349388377e-05	-9.843756805776645e-05	0.0017766984506412324	0.0002661370291201114	-0.0006032686872130486	0.0004953504261161009	-3.4329131209612954e-05	-1.9833774287615643e-05	1.0985207287105234e-06	-0.00019680537130243328	-0.000337672825651617	-0.0004162616638677419	0.0007513398650024818	0.0032893258900509427	-0.00014568943446531196	0.0063166085521663895	-0.0004203035581066979	-0.0004044606939817444	-3.8744293826732314e-05	3.105349819442626e-05	-0.000271827661535875	3.724627052474661e-05	6.361957198725597e-05	0.0008244667049858963	0.00013309619666366355	-4.489866614322383e-05	-0.00022694505653625296	-0.0002447074451475009	-0.00036579586566018804	0.000562507418252502	-5.7553166105812484e-05	-0.0005707313406404565	0.0004364415092528833	-0.00027460406293594136	8.885485210684922e-05	-0.00015613696957386832	0.0002758443461670099	-2.5128799692726664e-05	-2.896036018110192e-06	0.0001742012223036085	-0.0003074613006552619	-0.00012501620439325998	-0.00035563353368375913	-0.00017239590172347103	-2.5660986876235654e-05	-7.488708289051859e-05	0.00014809683052765068	8.797075429539729e-05	-0.00019258783718471582	-0.00019545934110083338	-7.700085785548069e-05	-1.8661699049080814e-05	-0.00023580129943474892	-0.00020701741212742213	0.0008074132213973353	0.0010259378493239634	-0.0003540280131317592	0.0012256703272228856	-0.0002287054297560037	8.477972757976336e-05	0.0009642897063571313	-0.0001253732951230308	-0.00046179265827677	-0.00014052203404995802	-0.00032757604886076027	-0.00010453131595913965	-0.00021663880756724898	-0.0002117523422179268	-2.463596513356691e-05	6.293177659047506e-05	-2.4386762810966533e-05	-0.0003143353180704264	0.0004960722623812943	0.0005946418092435474	0.0022115390687111524	6.200593681672699e-05	-2.4467631434788067e-05	-0.000475572464260042	-0.0001626614672470912	0.00015599607887488459	-0.00043754297107129414	2.0731995880079108e-05	0.0017966918398703295	0.0016975842462129004	0.0008155147239679575	0.0008353280635243911	-5.267112808352499e-05	-0.00011095772775058872	-0.0001476777595206402	-0.00042877231520796645	-0.0004970395994093359	6.435086306150177e-05	1.309707710419738e-05	0.0003617767735662283	-0.0002472890813699598	0.00010942667754044629	3.2806206400767927e-06	-0.00028326265333406084	9.267975168704011e-05	-0.00024074440870189723	0.0004253540856780347	-0.00016496658859180686	-0.00043601014886883585	-0.0003442104539819189	-0.00024186350582172675	5.993763983771373e-05	4.1925099813651216e-05	0.00012404585355383873	9.753426056243118e-06	0.0002749039997450085	-0.00020716865951253305	-0.0008560123773382091	-0.0002539039889328146	-5.6286705959795806e-05	0.0002164386350501068	3.464280919209182e-05	0.00029285852873046594	0.0005968047087353447	-1.900882171570832e-05	-0.00024944348690530906	-0.00028285440665225964	0.0003982469776260539	-0.0011609138366175313	0.00012844696698881977	1.773540623720429e-06	-0.00023574216026190292	0.00019458921406174633	0.0005344490258149645	-0.00021828180401027773	-1.0075403157996712e-06	-5.710152111349263e-05	3.080429214315042e-05	-6.343670613895174e-05	-6.698356523590141e-05	-0.0002535459111835886	-2.794413232283205e-05	-0.00034794044023753494	0.00015131130118850803	-0.00044310766226600553	0.0011801813295178286	7.210006649898975e-05	-0.0005290030393220909	0.00025830601784533413	0.000310133458075354	3.1694241851252646e-05	-7.263241049107621e-05	-0.0003112497807378	-0.000978274450524624	-5.7981060893926457e-05	1.0299053451296604e-05	-4.350066322693517e-05	-0.00021691923414442167	-5.3447833681398254e-05	-0.00010721957079114001	-0.00024587676020199116	-4.225087593628017e-05	-6.707795055206837e-05	0.0003685305097108277	-4.8716682198486794e-05	1.7025380721414442e-06	-1.7711596521662758e-05	-1.6732990199054376e-05	0.00010058701095404743	0.000444463726457114	-0.0001754346553746354	0.0008008178901559861	0.0002588117462786031	-0.00019101982837457524	-0.00024312700991392782	-6.666073402940592e-05	-0.00020978109805019882	0.0009730250309169022	-4.294198514815572e-05	-0.00022850061539438882	-0.0007943740322816817	-0.00039159728880907327	0.00012962079413531043	-0.00010556421142119789	-0.0001587751986701045	-8.520432886958284e-05	-3.741294826859624e-06	-0.0002138382659853978	-0.0001304259227350578	3.689552662581966e-05	6.013361671486312e-05	-5.8291353016031725e-05	0.0003794678581794262	-0.00012081317279069843	-3.3095380617411253e-05	-0.00016268581600339713	0.0010661151947621253	-4.005289191734663e-05	-0.00014996832881518466	-0.0004338384037856444	4.0568470720602744e-05	-0.00023396636249155473	-7.947984742068903e-05	-0.0003570025269880754	-3.5885809191584506e-05	-0.001171799171203007	-0.0001127836343163557	-0.00016758791357353165	-0.0005504907860620841	-4.094228221412495e-05	-0.0001833836975428951	-0.0004799272113917608	-0.00020467329000839978	0.0003217562838568904	-2.7623207973962545e-05	-9.831855786258664e-05	-0.00015496160737626735	0.00011237153999514597	0.0003556057134193766	-0.00021856540539427454	5.865083276071107e-06	0.0016379474889135245	-0.0001554380279128727	0.00014037207740157768	-2.372741656996245e-05	-2.0177185672459738e-05	6.179108354658114e-07	-0.000259222704516098	0.0002678944685837167	-4.1631490540624595e-05	-0.00021666956322237188	-0.00043122771554036167	7.445614773427195e-05	0.00021294610217080306	-0.0009493688651619689	-0.0007865785510340319	0.0002972855677395862	2.110390503408185e-05	-0.00028270855017285655	0.00032237498520355226	-0.00012873853566633815	-8.29366887623955e-05	-0.0004844584766239436	-0.00012025370387981427	-0.000144280339242009	-0.00022263801402506794	-4.253207210858927e-05	0.0007078254765823319	-4.296499847904273e-05	-0.00011844420949318866	-0.0003049724307243898	-0.002463046211904202	-0.00012771675304846852	0.00019769390965487457	-5.8127317460066015e-05	-0.0007002870795315092	-5.502503773427506e-05	0.00018073783313671615	-0.00017540137265486684	-0.0001879043800663555	-3.3118447798153224e-05	-0.00016742855188773938	-0.00014062624039383803	-4.9789664758088684e-05	-0.00030691738319838766	-0.00021511362043183336	-4.791328556523756e-05	-0.00013396126837348697	0.00014479416365227997	0.00018855983089817785	2.7530757284938082e-05	-6.00901333848269e-05	0.0009156622389934557	0.00011289600281563194	-9.127208202470202e-06	0.00014405695339901603	0.00036948130784422825	-2.8019675357599205e-05	-0.0001425096924500315	-8.113306684108293e-05	-0.00021885134099845915	-3.031940054292889e-05	8.95154582647212e-05	0.00026571700639826457	0.00012747542780733095	3.711355135696927e-05	-8.012979445058303e-05	-0.0011046529388528562	-0.00037007702021210463	9.443618816660455e-05	0.0002758402900068146	2.7477508130103543e-05	-8.299806938883328e-05	-4.429528941296546e-05	8.670653580178424e-05	-6.101747478877876e-05	-0.00035296930765723304	-0.0001325583624153627	-0.00018664233495689349	-3.80001621280545e-05	-0.00024379350808982126	0.00024016316786339874	0.00019359406338546049	-4.261938087526781e-05	0.0024839301275584092	8.849059604934715e-08	-0.0001890491652741154	0.0007462665293726275	0.002655409261381288	0.00036319324285873994	-3.8332775225328604e-05	0.0001137814663104577	0.00038411683171398706	-1.8049500974398863e-05	-9.449329222754928e-05	0.0003834231605523138	-0.0002506731030061092	6.522310311872196e-05	-8.837982890805054e-05	0.0001434151841780182	0.0005103969416188131	6.440055531372485e-05	0.00013704040840795392	-4.773857541481424e-05	0.0004435803981109071	-1.9144832791297177e-05	-0.00017254589898435123	0.00019940967490783134	-0.00021849281323027008	-0.00044213137914304174	1.9379677247399613e-07	0.00016846618690176236	0.0001530847333154506	3.327886792252195e-06	-7.962253661687887e-05	0.006303470496810042	0.0011196978249348804	8.725185584540813e-06	0.00044194184474880026	0.0005528580382254415	-0.0004789695555131267	-0.00015128993924736137	0.00018831836621729375	-0.00011045298857538229	0.00015298946668519203	8.182101533206075e-06	0.00031319957230979277	0.0003313406212002483	-0.0005811355826977246	5.412353693338387e-05	6.77792477369858e-05	0.0005656587922976895	-0.00011420936909482095	-0.0012758358956134399	5.126440564533757e-05	-0.0007470841825821438	-0.0002492371811304078	-0.00017011365956866995	-0.00018087293510716675	-7.416642934712805e-05	-0.00012701926505285794	0.00019879619520737882	-0.00010445658101961017	-0.0011216929892404787	-2.3224473407309697e-07	-0.00042260682140807856	-0.00032523055687400554	-7.387259839690634e-05	0.002493401844632501	0.00027397246892743745	-1.3834347509827204e-05	0.0011330958130220472	-0.0001655835602369592	0.00012329838077658863	-3.475312112426741e-05	-0.0001866461793640321	-0.00024612341560918005	-6.60084061556377e-05	-0.00028319254009906924	-0.0007583933733773188	-5.061658515561825e-05	-0.00010641845412483208	-0.00022079248514758097	-0.00011640790239017563	0.0006879987190021395	0.00021554547418426736	0.00018684046075829086	-0.0002442836644179699	-8.275355884590358e-05	0.0005423399488381418	7.428242808116687e-05	-9.21140229239815e-05	0.0007047437442651008	-1.2224623468652421e-05	2.384439480011207e-05	-2.167841614480209e-05	-0.00030885721537907064	-4.87928692172595e-05	5.4343495009553704e-05	-7.263969284722846e-05	-0.0001714730385462543	0.00044370224432510586	-0.0003092148481732871	-0.00013347146869497993	0.00027265766460041587	5.564435798284576e-05	0.00017868503744077616	0.001080674027076629	-0.0002595946441984821	0.00018233741354178382	0.0007617618169113023	2.186523251483637e-05	0.0004172411623129837	-1.7792370326862307e-05	-5.043857820612569e-05	-0.0006965491096571443	0.00014398925121771657	0.0004445057527906402	0.0008959036501071549	-3.684159819133791e-05	-0.00013098040764124232	-7.444943570646523e-06	0.000110304989197865	0.00021166514234780985	1.556767703970251e-05	-0.0002057637734399257	-0.0004979273631737874	-0.0002594663664544666	-0.00021704816021562716	-4.296553103320277e-05	0.0008791217105263425	-0.00011168661013991391	-0.00010143675544843606	-9.59045940866851e-05	0.0016823780096506342	0.0015526952397080936	-0.0004574889291533845	-9.943615789176687e-05	0.0007395004009254378	0.0014670474365894033	0.00016629526118827967	8.77873138608276e-05	-0.0005688168123496484	-0.00014013990692871657	-8.607527670210462e-05	-0.00010310465145399582	2.8363891553620717e-05	-0.0001446541089267181	-8.976009453757645e-05	-0.00036738279865108144	-0.00033199573123211427	-9.629838691010757e-05	0.00020409337088120994	0.0002276060937721782	0.00025679690715569475	-0.0001820085368069311	-0.0001282760386911266	-0.0004599314804023501	4.241255427757011e-05	-0.0003952381848144733	0.00042854418160594946	-3.5081989262654506e-05	-0.00024422312150532995	-0.00022586884857889804	-0.00026046425759643585	-0.0009255665978440923	-0.00014090428613617605	-0.00014533227865713737	-0.00022803107872714488	6.414327925562307e-05	-0.0004910070612207965	-0.0001343356156141374	-0.00040668123692654164	-0.0001416528162476467	-0.00030575563910300235	-0.0002850872126220084	9.862032723009776e-05	0.00014356365289617203	0.0005890068117907286	0.00048393158992859496	5.422440527388471e-06	-0.00013131965052084555	-0.00013145702864575447	-0.00023648658313026093	4.959993377190186e-05	-1.231864852965027e-05	-0.000174578053922789	-0.00024465691430160925	-0.00019797311391925461	1.014830509077012e-05	0.0015381405284421521	-8.448348632273759e-06	0.00010368550091846635	0.0005795356051297348	-8.258959681558026e-05	-0.00011252005314484076	0.0001848457305582902	-9.296849748139118e-06	0.00038346699393693856	-0.001997055731106424	-0.00023603297886211125	-0.00020810301087192373	-2.3283947570348254e-05	-7.670716427598764e-06	0.0001534691317613428	-0.00016660795720789534	-0.00015083018720581185	-5.598959553694889e-05	-6.877474707326194e-05	-9.256493814592275e-05	-0.00041886346204481637	-0.0004568434553674791	-0.00013473461972488392	0.0016042883806219766	-0.00043869573719394306	-9.154426713738309e-05	5.374622029833393e-06	2.849521389104666e-05	0.00010406899822662841	-8.37160075629789e-06	-5.411291526842495e-05	0.00023233306396146293	-0.0006239392063842979	0.00015670255749331003	1.0451924033417159e-05	7.910396455234265e-06	0.0016439332396971475	6.292525761529192e-05	0.00013840845036765064	0.0005307016553150485	-0.0006793247964815701	-0.0007105711595787622	0.0001890470796616692	0.00016459128414621598	-0.00010347424125286529	-0.00015218548471767376	0.0011234488242501694	-0.00017123799473035912	-0.0002992368488669226	-0.00021745812280703634	0.0003452272428786205	0.00042129500349148913	-0.0002485926354156609	0.00023753696997613378	-8.46271675072991e-05	-2.560070883520172e-05	-0.00016735673364590915	0.00010798531962375393	-0.00018530477929287552	-0.00019585084943989694	0.0007043626430209719	-0.0001699473899314175	2.344854464297041e-05	-0.00011801125445686837	0.0012512103987527877	-0.0002931443753894625	-0.00021066533991906836	-0.00010359158338040364	-8.638595713191444e-06	0.0001897232729654131	0.00023917708386798428	-0.00021571676878469822	-0.00021952322325360525	-0.0005182875372168424	-0.00011785447535771582	2.9976312559869184e-05	0.00016021335617000344	8.887373897155406e-05	7.318097241470587e-06	0.00011117768181534669	3.137947516403647e-05	-1.8268757764043704e-05	-0.0001519504023727665	-0.00022114272972439264	-3.64498274875482e-05	-0.00015317396616954107	-0.00024193510563886217	-0.00016724750353358663	-0.00018998174357644058	-0.00016793027067843976	0.0006212218275656556	-0.00017801829323746738	0.0003141744715521842	0.00014386095327141766	-0.000474427683236042	-0.0002537858701265634	-9.726973246615201e-05	1.2352475740565806e-05	-7.92914752687432e-05	-8.356274743681255e-05	-0.00010437017569244638	-0.0001852318617953403	-0.00011503250444079879	1.8650202662950457e-05	0.000218114439317329	0.0005931605410070967	0.006363105657314833	8.842234158457492e-05	-4.5517033131611303e-05	-1.2745550088566757e-06	5.52670936224211e-05	-0.00013383008669943795	-6.542192036671766e-05	-9.175358662775641e-05	-0.00016376462711694802	-0.00035130975593839685	4.748951790289627e-05	-4.093342430327986e-05	1.0691798562778027e-05	8.281133344648501e-05	-0.00010583042417839457	0.00029311438222764377	-0.0002831266620950271	-5.1741365393245274e-05	0.00015044880220226658	-4.104974865676828e-05	-7.219487457051252e-05	0.00028745890002842254	0.0012203428570614486	0.00022288278112554067	-0.00013389204856406592	0.0001925088879013133	1.780923679207401e-05	-8.019185346134159e-05	-0.0002508769381428824	7.3806016119340335e-06	5.156882470398531e-05	1.570961108547792e-05	0.00012401743942480574	-1.713939468500127e-05	-0.00014496029169611875	0.0005621883227000475	0.0001263931350416493	0.00012018446637277194	0.00036013368346895055	-1.8281956807750353e-05	-0.00013354974493207287	5.276873786948781e-05	-0.00012365752810542582	4.8832412856445865e-05	-0.00017025524132642666	-8.218989803059552e-05	-0.00029229543905186055	-3.0371451587006905e-05	-0.00019265919350413437	-0.000527734251861481	-7.782401123714067e-05	-0.00014161926617905213	-0.00012406774014933855	-4.483275986309415e-05	-7.499868302439143e-05	0.00016795695341641583	-0.0002801260819381072	-6.642771938135012e-05	-0.00017147135995838878	-0.00026389257419388656	-0.00017043897321592356	-0.0003357360194339777	0.00016228697704699825	-0.00023627135085583793	-0.00010000483017353163	0.00020581639410709206	-0.000334558161877486	0.000740139955971309	0.002658156306354933	-0.0005123634793283491	-0.0001004270739571216	-7.844852991099982e-05	-1.2595220834336354e-05	0.0023224598451612164	-0.00021628178908905538	8.384016872261553e-05	-5.6692889911683066e-05	-0.0002577726703467883	-6.862581170774068e-05	1.7788654853815362e-05	-3.26191218808884e-05	-0.00018843794030542593	-1.2757782484798446e-05	0.001006619548593029	-0.0003621977722356687	-0.0004973070310588937	0.00030921456477784584	9.128569358827829e-05	-0.00010508262006169548	-0.00019741262759486646	-3.371446583121128e-05	-7.372825829759472e-05	1.7281999858700666e-05	-0.00016838262602339283	-0.00011429563188926945	1.903060503196458e-05	-0.00016880916800406437	-0.0003385291322905573	-0.00011776596111013799	0.00151770160024396	-5.5273525433551084e-05	0.0006545277972319519	0.0007009967542267101	-0.00036726547211187664	-0.0004594750200363194	0.000700210886901974	-5.102998212759558e-05	-0.0002012732940874303	0.0005221844482381542	5.0973254321805736e-05	-1.5182514422731651e-05	9.820868553915762e-05	0.00027670419331758607	-0.00033336736639326566	2.0301359635043812e-05	-0.00015451594901297086	-0.0002616250389573867	-0.0002391342449617994	-5.149662906038443e-05	-0.00019175158060810084	-0.00018050965568861335	8.156439870857681e-05	-0.0003090670743405175	0.00025194971424906203	0.00044645945308049073	0.00016326333552529618	-0.00011717433133211077	0.00017572061222953912	0.00021693085448487955	-1.2954667300366485e-05	2.861926565826387e-05	-0.00015017025109578767	-0.00020481891350059752	0.0011724081812959782	-2.7042770672541947e-05	0.0002790683218989709	0.0005148675315043236	-3.850620073767951e-05	0.0008054254087913018	6.834746586773258e-05	0.0010707447021755002	1.1400528923861202e-05	-0.00014754000647803836	-0.00011885194413105492	-0.00013254006947693674	-1.3510489785534448e-06	-0.00013028791037232931	2.4127028970588628e-05	0.001550515427202169	-8.348597330970184e-05	-0.00021341032521920503	2.521037566225704e-05	3.091883986817918e-05	-0.0005901435909679635	-8.511260722391226e-05	0.0001442513774497473	5.30374222938485e-05	5.000750238627677e-05	4.915136636880242e-05	-0.00046293251437472103	-8.410096287404074e-06	-0.0001247921641806708	0.00028255208680507776	9.916009849450366e-05	-0.00012538565406610002	-5.165484508146424e-06	-0.0004239294871888421	-0.00013002887181160955	-0.0007816422718197576	0.0007669175583771877	3.600533681089803e-05	-0.0006010256822541523	0.00029523500668690735	4.5636761353527425e-05	0.0004119118087051748	-0.00044302008538120967	-8.099594997916878e-05	-0.00012153545417616851	0.00013631455309651917	5.9367676414973704e-05	-0.00020434589806853423	-0.0003356492245890651	3.540753194190854e-05	-1.5293561300948874e-05	0.0005760806156234827	-0.00020761251831202747	-2.3108206468140622e-05	-0.0005375044282118278	-0.00027250658130661645	-6.300473907806392e-05	-8.225774147990061e-05	-0.0001711263270204573	-0.00016462669090978944	-1.4703918094526074e-05	0.0002549097493480796	-1.4207096991702113e-05	-7.269225787344101e-05	-7.137474254276302e-05	0.0012640077361436067	1.682148946207915e-05	-0.00044504859425576864	-0.0007072398112047596	-0.00012090993693077074	-0.00030400858558932815	0.00010745529894825116	0.00045322882670957197	4.081281883354022e-05	-0.00012748135479218853	-1.574523140728303e-05	-0.00020621534155463518	-0.00015038254462807746	-0.0003966921465008715	-0.0005589444675987435	9.39317593005645e-05	-0.00034217640626159904	-7.086877700804196e-05	-0.000256210739484207	-0.00032931847734725904	0.0019666128473671985	-7.35568390965162e-05	-0.00021425495549803658	0.0010600998933345332	0.00010054095617165002	0.0005585423395833794	0.0009399941656494064	5.2517934354171825e-05	1.8048124324984353e-05	-0.0003155279775278969	-0.00038372103082473584	-0.0005835658191167397	-0.0003512306086660908	8.350238013839736e-05	-0.0005711012002576872	-0.0008336735880013823	-4.379256631385154e-05	-0.00027888674296272265	-8.256895280372585e-05	3.422999362745252e-05	-5.2231627242037303e-05	4.328133517680717e-06	-9.83355681442798e-05	-2.2720713448198437e-05	-0.00020461617703741177	-0.0002191867630704112	0.0001118553201058147	-0.0002480604324203055	-1.305259783760544e-05	0.0005656801186475246	0.0019983413378992	-7.743783639217356e-05	-4.727269346337113e-05	-3.821385069314336e-05	-0.0001362849079478618	-0.0002606115751457021	3.329609451487498e-05	-0.00047875721588214415	-0.00040199308813039725	-8.02537172656644e-05	-2.0249717895463574e-05	-0.00011496553928810944	-0.00024838613412901775	-2.877354905753329e-05	-9.361773957316598e-05	0.00013584965380551904	0.00016280411417240854	0.0001230352143174104	0.00011351628689554777	-0.00012556286757421894	-1.6442051511215933e-05	-0.00013280806376213475	-7.5144868290778e-05	-4.803692097349722e-05	-0.0001069982622255338	-0.00036810729108166914	0.00027032892586706603	-0.0002435185060846889	-0.0003066453487376409	-0.0001600780124983308	-0.00022960462892403	6.916507810047051e-05	-0.000276897208173042	0.00010701913747225012	-0.00014994362860330332	-5.57773742314814e-05	-0.00013558280463077323	-8.541643279305839e-05	1.719806050805278e-05	5.825000402716384e-05	0.00011593478794452171	5.917673406470418e-05	-9.13544490652164e-05	-6.253204879687476e-05	-0.00012737652639024854	-0.00013598057839278935	0.0003619664647457977	-0.00014968610463605555	0.0004140271954496656	-0.00018309559834396897	0.00025078001674267103	-0.0005836496211909783	-7.34745255530244e-05	-0.0002049697067915158	0.0002212339754628717	-0.0001722817774281046	-9.386474850153532e-05	-0.00020244677421746993	-0.0001511753451575276	3.496048891754697e-05	-6.850292667915588e-05	2.0416541222848787e-05	7.301887302601405e-05	-1.4010070748015878e-05	0.00034717230865750995	0.0054009109121292385	0.00038794432201100216	-0.0001377449745348312	-2.9421334537348725e-05	3.428267052689236e-05	0.0014166086719286854	-0.0003962242635374529	-0.00019567255926880507	0.00011995835495322003	0.0012240587499809364	-0.00020330456172451767	-1.7756134511454025e-05	-0.00042949827657240723	5.859538571395474e-05	2.0463394426244203e-06	-3.570069915804289e-05	0.0009385885363983616	0.00019384863046423295	-8.043301817355124e-06	0.0005451176291579953	0.0006618954329518806	-1.3796690494547436e-05	0.0002478609691144679	-3.885125574638207e-05	-9.24867661546375e-05	0.00012181937235831571	0.0018162714054639104	0.00055634625833963	0.0002636760356117969	-8.145583787337824e-07	-0.00042451926491857324	-0.00010817845452313615	-0.0004283111186809712	-0.0001510737449355123	-0.0001651566076895222	-0.0003417513587474266	0.0004351745905133097	-3.2628894227948376e-05	-0.0018939878115544876	0.00020034057256644794	-5.87496374962803e-05	-5.595358184523324e-05	4.5121345397203166e-05	0.00011508763184806526	0.00017018402122083724	-0.0003075773210843148	-0.0003022407876796552	-9.544695563547046e-05	0.00014535841315900159	-9.220145383129739e-05	0.004301558030349242	-0.00033789962009269546	-8.334212207455395e-05	-7.408304028262981e-06	0.00043175505444240607	-0.00016597088789053213	0.0001355155664520933	-0.00011509721153197854	-0.0004411014605975956	0.00015050747524458346	-0.00010907921242356451	-7.358760651743103e-05	3.053783915498219e-05	-6.57139919821239e-05	-2.729303495755539e-05	-0.0002325242868052771	-9.040964724912076e-05	-9.113027236408895e-05	0.0001310345474577783	0.0014860349379522114	0.0016594827602384472	0.000526333671160608	-8.96600355236632e-05	-0.00025259380324374486	-0.0001251836062134219	0.00011448922308502526	-0.001558030067935993	9.92413417640277e-05	-0.0005314659718542558	-4.173103427744467e-05	-0.00010469752507764983	0.0006385758297385943	0.00037343513141824817	-0.00015877423955116624	1.7312536727891078e-05	-0.00015003813602073338	-0.0001231137962376223	-0.0002554004853054273	0.0011294025565837765	-3.0274876561089083e-05	0.0001078667882598485	-2.6062956667723114e-05	0.00041453438787350674	-0.00023016246870601994	0.00010497292634766787	-7.719510871546465e-05	0.00031271973241560076	0.00023267236551898762	-2.167230989326095e-05	-0.00021758655507135902	-0.00028608358716825615	-0.0005286784621613409	-0.000368627332110704	0.000273276444930802	-3.687425207463587e-05	0.0001767067167172506	0.0014413978490305387	3.944685041810255e-05	-0.0001723619962452532	-0.0002604674832098677	1.9600266283807977e-05	-0.00017115542143786332	-0.0002876084799051594	0.00017034920438520543	-0.0001562054685727723	-0.00023261996248716735	-0.00044215991407628034	-0.00021746430627196407	-0.0001059519210627199	-9.291539299613219e-05	1.1997853637343838e-05	-1.5839788433094984e-05	-0.00016110480651520428	0.0030488067069677515	1.3083668198317325e-05	0.0002050626050827202	4.1046312827707125e-05	-0.0002418279290094197	-0.00016152533138932357	-7.914443296914471e-05	3.8142598130248884e-05	-5.82466710570578e-05	-0.0003686962659736102	0.00031582939655753757	-0.00010375896448367972	1.085514295729718e-05	-6.586083319847821e-05	-5.276298721726765e-05	0.00011983509563592222	-8.650626595592196e-05	-9.388407860650252e-05	-0.000316240122878116	-7.759619580151994e-05	-0.00025268465898667034	-7.130901891673587e-05	0.0003706046331808295	1.3400353613147597e-05	-0.00018522703387159918	-1.1339023448953221e-05	-8.943917651702469e-05	-8.509339262721334e-05	-0.0002765461466077122	-0.00012869612244264787	0.0021900845862150597	0.0014896988887945512	-0.0003535746768007672	-0.00011030758808448828	9.531144621171944e-05	0.0004377129969945401	-0.0003753251273869268	8.543536127182438e-05	-0.0001480408838272984	7.218399975722426e-05	-2.19364973901751e-05	-9.731797347572552e-05	0.00015412466293043063	-8.511821817963856e-05	-0.0001455900563778947	-0.00011517091249657992	0.0008530183317276387	-0.00027582618307575254	-5.5603710766861e-05	-0.00010413941217694438	0.0004965132320748227	5.2537855981624715e-05	0.00047243676942101325	0.00012787676672988102	-0.00044219227155251636	-0.00022386773508515474	-0.00010416309070482199	7.31218052057742e-06	-2.970759191471572e-05	-0.0003743088308986778	-0.00013311195253461395	-9.586670984144796e-05	0.00015491983842231977	-0.00031326516983818666	-0.00026331867828393804	-0.0004175580527349529	-0.0004833281458567747	0.0025067017640840465	0.00024254562117983065	-3.5641110649484787e-05	-9.030456604697613e-05	1.7551580052971077e-05	0.0005441146155018906	-0.00012999130754997709	-2.4969419711946355e-05	0.0003431243037094948	-1.63530808085249e-05	0.00042248566429214587	-0.0002636224294590613	-0.0002090176239629308	-0.000445866406402561	-0.00013906479608579879	0.0022904421748728347	0.00020017195718309493	-0.0005348549914494298	-0.0006714492338613189	-0.0003817020978308831	-9.457484063460619e-05	-7.884755150957061e-05	-0.00015652972731122826	0.0011150489451217287	0.00027156101082907936	0.0007069309399644195	0.0012567560956217858	0.0005748721545423842	0.0002122865087502566	-5.370693367563116e-06	0.00020610489755562038	-5.519191767553446e-05	-0.00037814795638394037	-8.627843143600182e-05	-0.0001548528272111747	-0.0005884674292759257	-9.037108015485201e-05	0.0005516755462436044	-0.00012471610558279476	0.00016238079932911863	0.00026128370423045695	0.0005442554467544004	0.0004932825009297575	7.383288213165928e-05	0.003558482849588794	-5.439081232041818e-05	-5.610612326580454e-05	0.0010470994555017317	0.00020261082632746307	4.279421165058256e-06	3.6035692254992326e-05	-8.484036022507859e-05	-0.0007802491216878227	6.661864444684958e-05	0.001321238243110946	0.00036621155205784797	0.00013566045783417662	0.00020914598852997244	-0.00011966447600599947	-6.662288229451363e-05	-7.864918084245233e-05	-0.00017156705980238496	0.0002866309919626669	0.00023799832700484487	-5.689987495556604e-05	-2.3414935270435147e-05	-3.1190058687275544e-05	0.00030237317236319705	-6.531767015821496e-06	-0.00021733630330980527	-8.435284551764507e-06	8.345041018390223e-06	0.0005785836710267939	-3.252294572087363e-05	0.0017250311039624948	-6.673793893824681e-05	2.467466036904598e-05	-0.00019969965653851947	-8.20619861277216e-05	-1.3457248574970107e-05	-0.0027380747142333292	-0.0018394694757187051	-0.00026898618014436164	-4.538007114054935e-06	-1.4310039373800348e-05	-9.782571341909675e-05	-5.098302897281416e-05	-5.3509863552350984e-05	0.00015935248842045203	-0.0004639694952395641	-0.00027913484347725473	0.00010959882831144434	-0.0004078023514696208	-0.00021908904099789562	0.0004758584695829352	0.00019192076985421132	0.0002096728729544486	0.0006986477066008749	-4.342413340492888e-05	0.00013752638459908436	-9.92452211105136e-05	0.0006699376595965355	0.00046750141276048025	0.00015147429727318151	0.0017336223424346126	3.752368308328146e-06	2.500067141677271e-05	9.786654669270246e-05	-0.00011579442508524311	-0.00014263715461747335	-0.00018822528068852785	-0.00018192601199203736	-0.00011189690702758867	-0.000247829781745653	-0.00023837417129480423	-0.0002688795875499664	6.440964950055107e-06	-0.00011128208731789281	0.00022961622002878312	-0.0006350427949824186	-0.0002807092274320542	-7.646068948976476e-05	-0.00022189799322775902	-0.0001444102513714304	-3.062970322819034e-05	-0.00011972501251319759	-9.998621785803654e-05	-2.3155409337073302e-05	0.0004801313990469374	-0.00015978588266391585	-4.051366378573101e-05	-4.8721319315514605e-05	-0.00010492304606110938	8.081676060687266e-06	-0.00029907197667838957	1.564491837343423e-05	-8.810869620167226e-05	-0.00024373687711091288	-0.0002693376989612064	1.0329223710818349e-05	-0.00019308224883916552	-0.0003332482812750335	-0.0001343336997708415	-0.0003067479134381806	-0.0006221151933335939	-9.470480187449811e-05	2.549044761696425e-05	0.00011963398388888939	2.9975872014151466e-05	6.839475131338714e-06	-0.00010319022754273283	0.00012983390696216608	0.0004670227006559339	-0.0005211589547191592	-7.410877416637435e-05	-0.00018127297041901113	0.000213790080163471	-0.000398855611424533	5.9043154195953176e-05	-0.0002629045440116255	-0.00015996580453901977	-0.00020094831537304753	-7.139431265931947e-06	-7.23746201163768e-05	0.0006017002948132973	0.00010375969234774675	-0.0003603030269597636	-0.00024654004324002734	0.00043271640396846256	-0.0001751103020107448	0.0001645998178011563	0.00011250075653828636	7.3995214994256e-05	9.759668878273613e-06	-9.845557076608799e-05	-1.9100123507363343e-05	3.32275634871614e-05	-0.0005427368314315936	-0.00012012400514332272	0.0008579733095697304	0.0002723035901188126	0.0007120040177699577	-3.8982592167615304e-05	-8.906369089489605e-05	0.00022598270943679542	0.0003233272104569254	1.6784793665548557e-06	-0.00016450474671156058	-0.00015415733835804865	-0.00016837836824901023	0.00019409712714513351	-0.0003231612398602351	0.0003681486908435626	-0.0006025916514097515	0.00011860558311601424	-0.00018842551013530483	-0.00047562114805002793	9.994255881998952e-05	-0.0001668026955126743	-8.171577698774351e-05	0.00016191435042206147	-0.00037516893541072934	3.3116879735260245e-05	8.271292648462386e-05	2.9801431415540415e-05	-0.0004026100156823139	-0.0001070991174316282	-4.89069236403013e-05	0.0001515609204681453	-4.8129173342070745e-05	0.002289108671796624	-0.0004207466212549196	-0.00021747341129191856	8.068809911003837e-05	-0.00043651688750382685	-4.627752468106773e-05	0.0003108402188327241	0.00019455876898649148	6.673612442440948e-05	-8.622150555913125e-05	-3.312509970648587e-05	-3.264942248854521e-05	7.088088980163472e-06	1.8043690604894083e-06	1.4918207056927683e-05	-0.00011175040288476267	-6.5604158212516e-05	0.00027199899790704044	-0.00015049305937162214	0.0001132268401373831	-0.0001796384072587577	0.0024057273925367395	0.0003598226684287563	-0.0001106761366963482	-0.00022510180745726981	0.00023002502520365692	-0.0002037386484128882	-0.0005009417601337668	3.6409112596325746e-05	0.00037589788959166274	-0.00025909543077480275	6.789019375882033e-06	-0.0002315928375137839	-0.00020282319050809238	-0.00014722223002525833	0.00010271997415666961	-5.331306257201633e-05	0.00015916036486583558	0.00013640852544883491	-0.00048357155822245494	2.551758026517649e-05	-0.0003097228561829558	-0.00011032618889968703	-0.00037179736699798695	-0.0007794020498016002	-0.00045080768754888665	-0.0002235087362631544	-0.00012187026425530482	-2.8539107674985938e-05	-0.000334077254952228	-0.00024052303821158274	-0.00020807607832316763	-5.4217570115242877e-05	0.0013435443857001807	0.0034233464184838533	-0.00012213309515248893	-0.0001348941015783625	0.00021362672075313392	0.00019689983532790589	0.0003049946710231911	-5.827483092393924e-05	-0.0003585931299961677	1.4620295929516988e-05	-8.773030722009825e-05	0.00019874873204560073	1.3081738559767897e-05	-0.00011325441522765881	0.0012640650912583847	-0.00010989816147294699	-0.00024374255954767179	-0.0004807254853052873	-0.0002147010738662955	0.00012811369136866982	-0.0001450250549100591	-0.0003974337870485007	-4.48093836824357e-05	0.0014065847732391038	-0.00011152352996462451	4.078293759073742e-05	-0.00033324084256712854	8.182759016791935e-05	-0.00021776759811159866	-0.00013564652792515691	0.0006419715218037275	-6.761486028943553e-05	-0.00031187731487522985	-2.6638612413871396e-05	-8.718474689346221e-05	-0.00018179499373018146	-0.00034351483082592136	-0.00012669565997032453	-6.673895203530046e-05	-0.00017987584263394333	-0.00023104035534749422	-0.0003579713831199207	2.9383691782417937e-05	-0.00018531573057727825	1.8598365769359795e-05	-0.0004667084504113636	-0.0006212313934209495	-7.240122844895287e-05	-0.00020553046649026834	-0.00011408878497800265	0.00012324710194672387	-0.0004369859818568701	0.00024245547187609062	0.00032064651821515824	7.687078654432855e-06	0.00040913004333538103	-0.000554637668783451	-0.0013836820557413605	0.0012828185131535004	0.00019128394188962016	0.0013594382251411585	0.0017298858914677378	-0.00011040575250545268	-9.154785443815884e-05	-0.0003839239085992868	-6.467487570709105e-05	0.00011529159248488501	-0.00011340022974843408	-1.217359854584766e-05	-0.00013228341034900084	-2.0253203003991737e-05	-0.00018660668625957076	-0.00021750960772902857	3.0427759009262747e-05	0.00010985915141965299	-0.000580540374612637	-0.00018066544605250482	5.100117129746411e-05	-3.981757831438078e-05	-0.00014431629282982952	-0.001961003613069373	0.0007856962131937325	-0.00044492864094505173	-0.0005473043344307628	-0.00048282575283389964	4.448708163560065e-05	0.002932880069450372	0.002812192753853233	-0.00043641291287318254	0.0001620893339965192	0.0004096040738425495	-0.00023462902295839073	-0.0002484633249379062	-3.591979016714532e-05	-0.00011859006598525502	3.2760123525360044e-05	-0.00016642395088176698	-1.9040397455908867e-05	-7.987090760220343e-06	-9.714036092157981e-05	0.00039320240776297973	-4.747950013706811e-05	0.0003962149987949716	-0.0004077120427768188	-0.00031931174859171685	8.122081329533188e-05	0.001450084309851064	-0.0002986781667042001	0.0002493964861032425	-0.00019736919682755992	5.767081942935432e-05	-4.4667975887531806e-05	-0.00019260027639946722	-6.821903335663888e-05	-0.00011125697281480043	-0.00012347710191547618	-1.6880680061370357e-05	-0.0001412570769828999	0.0007338045493142634	-0.00010660777717355589	-4.921442273360028e-05	-0.00019449014075546177	-5.790500432931356e-06	0.001061730770907006	-0.00012176780756443298	2.632648326838197e-05	4.316280382061275e-06	-3.933255906256364e-05	0.006037031367500147	0.013560483346911484	0.0028948910033095685	-0.00039212975158135256	0.00146457231208027	-7.905578896055014e-05	-0.00015761907088798928	0.0010577354141077298	-6.291712387908956e-05	-0.0001662196817905195	5.596082100274538e-05	0.002879577749948748	3.0205930043797607e-05	0.0005293866047110585	0.0005797249102929828	-0.00024211916430198242	0.000271546291024722	-0.00014302918411621945	3.390253562689347e-05	6.598340967840803e-05	8.421799397032015e-05	-0.00017711580166818094	-0.00030055846176462657	-0.000367422586451862	-0.00042305773690048807	1.379917315574316e-05	0.0003750845261475027	9.032940801988529e-05	0.000289162672760652	0.0009620764848691523	-0.00011209958458348574	0.003157973623567366	-1.520431909677756e-05	0.0009851104207663254	-9.149762409303714e-07	-2.7236371757730084e-05	-0.0002324617805064244	-0.00020531795677903198	-0.0001503607598960726	-2.189468801244793e-05	-8.717276253290007e-05	-0.00027043896029601584	-1.2611638170945057e-05	-0.00026337931164790247	1.0573464167342707e-05	-9.306138969687053e-05	-0.00016018170265356553	1.5419313834037855e-05	0.00011627433373534022	-0.00033401510700002365	-0.00017799520561473085	1.7730740762422435e-05	-0.0004420820490864666	-0.0003329852673774045	-4.853941850659373e-05	0.00013625479260840725	-3.794262999224544e-05	0.0001668791052895677	-0.00022772533255100452	-0.00015948968601025315	-0.00015484735016617208	-9.170982647893576e-05	-8.528732552156523e-05	-0.000259949919151605	3.9445348952245835e-05	-0.00034743555095073127	-0.0002912123990125667	-0.00020094718313908762	-0.00017359698008428075	-0.00019686832121408205	-0.00036198160130647455	0.0001237268098547786	0.0006808045814293693	0.0004223562851294774	0.0008315817778896206	-0.00029861868368643955	-0.00020610167864996748	-6.17238890297129e-05	0.0003370255233688967	0.0011091149371263492	-6.798233390012513e-05	-1.8930418356578638e-05	-0.00010362684865773553	-6.732820565233196e-06	-3.569344437749292e-05	-0.00011348827847950882	0.0010609110277635923	-9.672813038715561e-05	6.41711938903407e-05	0.0010320558039156004	-4.429534263329952e-05	-0.00018898195051141492	0.00015354939525934772	-9.708410614993512e-05	-0.00015925812234288475	-0.0002895810681593842	0.0003983881576667037	-0.00023820833110504497	0.00010523466632995257	-6.291624389707798e-05	-2.3015145007146006e-05	0.0002171025594895879	-0.0002510766931227622	-0.00012833779821693964	0.00127151243009117	-2.950993370627195e-05	-0.0002126587061348008	0.0004204534853112535	-7.432148400798204e-05	-0.00012127244052983673	6.114609155192387e-05	0.0003086620435808398	8.135934607725925e-05	-4.854076584084078e-06	-9.441809144748632e-05	0.00041282632622584097	-0.00023500822123489554	-0.00011815467948162585	-0.00023415574912365617	0.00016547936130741108	-0.00016202613030535248	6.539125269956468e-06	3.4165782439042935e-05	9.784059021228102e-05	-0.0007892533425337057	-0.00013495839993097431	0.0002407498716673605	0.0006350769250509415	0.000542385887100034	-8.27267022276593e-05	-0.0003036872726171582	-1.0518147263194736e-05	-6.041912949512095e-05	0.0013230501596908982	0.0003796463418777368	-0.000228796725878854	0.0010267900348438846	-0.0001112106424854377	-0.00032709731279855625	0.00046480437577068955	-0.00012188205819483641	-0.00016058700871182695	7.239267101093095e-06	-0.0003278453362383624	-0.00026255894779760616	0.0008628432020478654	-8.312273949622852e-05	0.0006280966190992768	-0.00013208153568027839	-0.00020744849890938226	-7.356561451877658e-05	-0.00043871613479127256	-5.3054696599189536e-05	-0.00011379773465888393	5.2153314031990164e-05	-0.00016251874410782568	0.00011964994128353463	-0.00011111263946633362	0.000974174060828015	8.007911682396286e-05	6.71076310379553e-05	-0.0001075009018880603	-9.610059250571573e-05	-9.559647655452825e-06	0.0003420272944179766	-5.489842871057737e-05	-2.0439583086458713e-05	0.00028049466549787567	-8.544038380236795e-05	7.531251675952365e-05	0.00019898026511793587	6.0160537154362365e-05	-0.00018024185476879813	-0.00039853248370204126	-9.580580163666144e-05	-0.00022036737090677525	-3.559857923783383e-05	-0.0002479482113921907	-0.00043020296048285305	-0.00016621184627986003	-0.00023593658601319778	-7.196014004352321e-05	0.00015042144393559095	3.9851133500422104e-05	0.0008454557257276585	1.5627487106740402e-05	-0.00010335039398325446	0.003185276236397311	4.330489821342021e-05	2.9163350995066706e-05	0.00013581706622414747	-0.00021113675747778498	-9.102595565095205e-05	-0.00025520555952776857	0.0011137678635561247	-0.00010955935383846374	-0.0004010621193639128	-0.0004176280065375842	-0.0004476742212036143	-0.00018169248112003908	0.0017229244811131908	-0.0002970489627635842	0.0003973680368288084	-0.0002266686160296022	-9.269459389946679e-05	-0.00012841133907697634	-0.00011124355752179229	-0.0002038613676432168	-9.70080375093707e-05	-0.00011038364681898272	-4.3778521517800224e-05	-0.00027471084842427615	0.0002868891183530326	-0.00015927961527947328	-3.5820443720806076e-05	-0.00019008503016602432	0.0008506428291303572	0.0003745418703832759	-5.801507858588293e-05	5.06007619773184e-06	3.0687534868615435e-05	-2.9496811481697966e-05	0.0001039627522324846	0.00010820636120424639	-3.240590711395311e-05	-0.00015081893877903245	0.002478334343880753	0.0003300598166439029	-0.00016060715638747258	6.554376414562113e-05	-0.00016464190563858242	-0.00022356175483984799	3.0080279501053906e-06	-0.00016046013239072844	-2.7128197181680504e-05	-0.00016597387654757707	0.0002074233098612019	-0.00024877765441439414	-0.0004852079369762551	-3.614019236953317e-05	-0.00012698548616638528	-0.00026425126467386704	-0.00015217498582422803	7.147676845137007e-05	-0.00010558226955752033	-5.724502385020637e-05	0.0008554428448756933	1.672348797559892e-05	-0.0001017792057705515	-0.00012469581578429087	-0.0004690687026732196	0.0007832442673740082	-0.00025852763924705073	-9.722901086217324e-05	-0.00014183987202231107	-0.0001028651878068185	-0.00013935736818874715	-0.0003293141421855506	-0.000457618441721945	-0.0003485854817572059	8.532414194689311e-05	9.73342019492036e-05	-3.144532616393795e-05	-0.00038427007707142664	-0.00039489055808526	-0.0001266927623776645	-0.00014686025830825457	-0.00032102882610482474	0.00022377239254491827	-0.00021264569978242376	-0.00021302662669055918	-0.00022606326019296516	0.0007731612717480754	-1.010742175763537e-05	0.0011230784601905458	-7.740439129785578e-05	-2.3354896521400842e-05	0.0005653332384570966	-1.9870680600406235e-05	2.2658503602771137e-05	-0.00021724881152224178	-0.0002653880637299258	7.038009777722173e-05	0.0005838634221968275	0.000135770311897565	-5.346264996780219e-05	-0.0001385950073138826	-0.00010612275494371079	-0.0001154408534146053	-0.0004621414660838026	-0.00027090890939540717	0.00029513127308715436	-2.4843388316337594e-05	0.00018522200733126187	0.00010188031124823574	-9.635924244718747e-05	5.061287168515944e-05	-0.00010549154066131293	-0.00015479675140692186	-0.00026426824225099933	-0.00011634763728726823	-0.00017576418420013252	-0.00011879299852638527	-0.0002176802138005767	-0.00018258122319199358	-0.00016451869397811873	-0.00012008595151622199	0.001023349171656639	-6.233199054193489e-05	0.0006000056185390665	0.00010171605572613658	-0.00012681458631899614	-8.808404629858555e-05	7.062837678200387e-05	0.00011636685805806222	-5.704176301729949e-05	-3.0784396307184994e-05	-0.0001600445597258426	-0.00011316202008283195	3.075981817115681e-05	-0.0004442249021750249	-7.079149128525882e-05	-0.00013898690737757102	-0.0003070117931889879	-8.549227646705335e-05	-6.703069533677443e-05	-0.00011115487394548269	-0.00012620665359332678	2.3153707521701976e-05	-1.3816618581932362e-05	6.078112850348336e-05	7.127513118808935e-05	-0.00018055339740497947	-0.00010639194245325847	-0.00014057462365858102	0.0003964292422599842	0.00027367627005473236	0.0007463260175164234	4.3683677846893885e-05	-1.0471859444994876e-05	6.1205966902001e-05	0.00047794775449211386	-0.00013865752829923258	-0.0004517565873784389	-3.5567203117416976e-05	-0.00011455851839585543	0.0006315669500971233	-0.00023932622460753848	-7.633597070755884e-05	-6.852083828107941e-05	0.0006377693272046168	0.0003548986547203474	-9.420325957820654e-05	0.0005294416525160416	-0.000796236329884275	-5.866110648375798e-05	-0.0003173176504757324	-0.00016838879309787546	-0.0006505240119959592	5.60362076553992e-05	-0.00027858117394525807	0.00015442394549432923	-0.00011781518448485081	4.48993677683918e-05	-0.00011502022183749337	0.0012047518617710417	-8.238375327722551e-05	0.0009185460732632448	-0.00017742677139498956	-1.2537897049353714e-05	-0.00030889704356491636	-0.00019495965466015297	0.00025706350122886834	-5.872061058326826e-05	-0.00018938029646959264	0.00016850973023360493	-0.0003605538873865085	-2.4402136868677515e-05	-0.0002713295050964388	-0.0003697926294222699	-3.65272160404191e-05	-0.00027008561425255847	-8.36015802159527e-05	0.00013224745268611821	1.6730047538160609e-06	-0.00015349877075807709	-5.708036158178832e-05	0.0001281233915073785	-0.00012057269905900159	0.0001097712381183154	-8.605282395716807e-05	-0.00010556063484816504	-3.588678725332038e-05	-0.0002461086288789078	-5.241501377170367e-05	-7.324418907927343e-05	0.0003381927316828775	-0.00048607660764474865	0.00015443116539430623	7.679653539251527e-06	-0.00022892689846016164	0.0005451429934356238	7.30702485068284e-05	4.013008224197072e-05	-0.0003666534405885389	-4.9388484531211495e-05	-0.0003678635723105282	-9.577627189579167e-05	7.0813274697034845e-06	-6.409126457430049e-05	7.58239872378743e-05	5.584707888552436e-05	0.0007189415108261383	-0.00022109182195085235	-0.00041509051399539086	-0.000207369865494664	0.00023795358588991466	-1.6979174444716686e-05	2.8109974048906472e-05	-0.00010971577898212574	0.00013124295207587978	-5.8503135681058394e-05	1.5337544881463248e-05	8.861801197784804e-06	-5.025436714870161e-05	8.07089493140443e-05	-0.00015527657633664584	3.473279942903079e-05	-8.326150922186386e-05	1.3942599212680847e-05	-0.00011418485396286294	-0.00022547926772186182	-7.518738834270086e-05	-5.5373003015778836e-05	5.698017289119451e-05	-0.0001541080297540842	-0.00011723280956412761	-0.00011438162059092463	-0.00023717450548422147	-1.2149424729651347e-05	-0.0001686267556617292	-0.00010675093680497157	3.5621455838646685e-05	-5.445998330018981e-06	-5.9987401675568126e-05	-0.00015864694948652282	-0.0001243983275686715	-0.0002070085720369324	-0.00024339588503063738	-7.848650647161913e-05	-0.00037683012306559475	-2.7233417803161657e-05	-3.6949638280317714e-05	0.0003026543596491202	9.262685606091289e-05	-3.407747132023327e-05	4.5580430334886155e-05	-0.00019538534812876593	7.527863269246169e-05	0.0001687528307397236	-0.00010590011373004423	-0.00032584966225955976	0.0004987755096094697	-0.0011789259873164204	-0.00012443386273122751	7.274321614354927e-07	-1.0814607681886363e-05	-0.00017154304248953624	-3.581064393319193e-06	-0.0003169908997712761	-0.00036873469319963627	0.0006305700242264073	-2.279142952535049e-05	-9.731634110107946e-05	0.00028033835419448124	-0.00019543248466265565	-0.00023142487017905106	-0.00018703796112650415	1.0037298944131418e-05	0.0009460542562545793	0.00043160746245012114	-5.3239459302072954e-05	-0.00011679050325424814	-5.0724496494222394e-05	4.57023562287439e-05	-0.00022968541562672014	-0.00043323989995061113	-0.00014901347381125933	-0.0002504354926983496	-0.00044239304821888854	-0.0003183337310086794	1.9235251742237263e-06	-5.345519130541471e-05	0.00012920928655029703	-0.00011700444273703167	-0.00012769792584113037	-6.358258497565453e-05	0.0008457302596851513	9.54635800236778e-06	6.322094257434493e-05	-1.1571235262560611e-05	0.00029070589956511407	0.0002422073027804091	6.19699876514942e-05	6.336802133207075e-05	-2.9360174760399305e-05	1.8371085411020847e-05	-0.00039636139834044274	-6.417480268543274e-05	0.0009750102690294214	9.482822927197968e-05	0.0005153184804496816	-0.0001233545046087053	-9.657356900584998e-05	-0.00010070543620110629	-7.721324556922199e-05	-5.9518153159184264e-05	-2.9245766429717267e-05	0.0005186873103158969	-0.00036371065665281226	0.000622258373089494	-6.879629569822426e-05	-0.0002962717066046882	0.00030567885469393854	-0.0002702496769962557	-0.00025713900266951243	0.00022273629351887613	-8.101561019857083e-05	-0.00017336161607700595	-0.0001293920167210484	-3.048838189078535e-05	-1.2247686348271545e-05	-0.00048602866904166246	-5.571463746064285e-05	5.7618307097427264e-05	0.0003852829718319735	0.0005833588350633864	-0.00013096608202968152	-0.00028085834098462155	-0.00011463411028267258	-0.00014940271147351715	-0.00022326506104269566	-0.0001330784386069092	-0.00010357915101115148	-7.377689961000146e-05	-0.00015882264300868902	-2.184950250324632e-05	-8.47133834927447e-06	0.0004257344592808287	-4.4637876977120514e-05	0.0001861401910879297	-0.0002175707051371488	-6.0710157010705774e-05	-9.643398207303641e-05	-8.767030695507715e-05	-0.00016040273817466758	0.0013216358862078502	-0.0005886800711507499	-0.0006753475774302375	0.00043564632673105956	-0.00015971322143073043	4.351629809371073e-05	0.00017097151089800073	-1.512477723022326e-05	0.0015746311683087853	6.277792310112649e-05	0.00010296848221875082	0.0009105409062226345	-7.819865932391792e-05	-0.0002917526294320344	-0.00028299883661007653	7.636855332585411e-05	-7.676476240369429e-06	-0.0003043671445008761	-7.139721654298673e-06	1.9265886197641975e-05	0.0006408039340340708	-0.00020695267679236745	-0.00035889809979697425	-0.00022374682169929764	-0.00020103331406632501	0.0002855085437457113	-2.3026754840153026e-05	0.0001076912879210531	0.00016690091057530623	5.809469712253403e-05	-0.00012415447104574602	0.000366147296116466	-0.0004618774529932626	-8.922259945867479e-05	-3.42013159374181e-05	0.0001316788321203475	-2.6342051630970464e-05	-0.00012544282247328874	0.00017384823613449108	-0.00028313218186602605	-0.0003362146784790949	-0.0002099051235374335	0.0008449882311991083	-5.7249247514043976e-05	0.0011594062551165028	7.656415677486282e-05	9.881410346975914e-06	0.00010497164654805611	3.471828584207939e-05	-4.999279185004603e-05	-0.00015511699932045745	4.538199495141471e-05	-0.0002338963214488892	0.0004447363289258535	-4.590025820741185e-06	0.00041777730525378024	-4.362288397393384e-06	-5.704316469829839e-05	0.0018132902493697626	-0.0008877428634797379	0.0010521304024515806	0.001441234072025425	0.0005330292514250913	0.0020720269438859974	0.0011044708665072993	0.0005667104408092137	0.0001934069493163652	0.0002855013518697562	-0.00011833662302130066	-1.4518500998448162e-05	-0.0008214391851393897	0.00019600841089919405	9.51912633522869e-05	0.00015894299244719528	0.00021892569021080756	-5.381170396122883e-05	3.6085666589350725e-05	-0.00022416010005492823	4.254147637809157e-05	0.00024439389430327345	-1.2102775366914919e-05	4.2839586651765016e-05	0.001258906314147162	0.00010433921104188532	0.003003364508600381	-1.645602824069635e-05	-0.00014172464148369714	-0.00012523643163771554	-0.00011223024898789823	-9.065872410096397e-05	0.002033710566602417	0.00020928718349707905	-0.00021425857509844575	-6.15757842685924e-05	-0.0001472277220725312	0.00013008801045050908	0.0001171347607666758	0.00017989196622277679	8.347865005134138e-05	-0.00026681420504627546	-0.00014685359821520874	-0.0005960566201449964	1.2229587723938714e-05	0.00013874823112012305	-0.000341651452263311	-0.00016014854955787903	0.0003608972546575901	-0.0001415260891105222	-4.2594718665039736e-05	-0.00014700638435052966	-0.00017227888893812514	-0.0005061595485507009	1.331144154748545e-05	0.00027446440276938987	-0.0008203587509576027	-0.00020265967421157486	-0.0011484194946251227	-0.000608024344737398	-8.120152261416563e-05	-0.0002955525291488534	-7.8362368683638e-05	-0.001921690491372015	-0.0008855774271666705	-0.00012846249606340938	-9.893502223922374e-05	6.706905068430566e-05	-5.167490137416134e-05	-6.6717895006753375e-06	-0.00022735788536406814	-6.84849960971637e-05	-3.226295156668259e-05	2.7756849276023747e-05	-3.578380972552538e-05	-0.0001890388035498726	9.566562026007141e-05	-4.57391495885464e-05	5.298110188051041e-05	-6.134568686278559e-05	-4.4358896807716845e-05	-2.932919807172299e-05	5.857015903641282e-05	0.00015466642024856273	0.0007148068045638972	2.0865744549651873e-05	-9.079190062497005e-05	-0.0001069526595119049	0.0008557754244289436	-8.595887539268002e-05	8.042587205039129e-05	-0.00015812326097220509	0.00023481349578889212	0.0005397308701608171	-0.0003127217638321105	-0.00022344978592038047	-0.00021951731476104155	7.468410000624115e-05	0.0006663738740315531	-0.00010580052078947446	-3.880549696232994e-05	7.889656297243028e-05	-9.76923484904714e-05	-0.00010675898677667117	-3.9236534263780306e-05	-0.00012651187824989856	2.5306403611368964e-05	-0.00016454392447106823	-0.00017557269763397745	0.00035199223140300833	-0.0005112655313693047	-0.00011849105143974239	-0.0001827967765316066	-0.00022922621020321745	-0.00011727996766851601	-0.00019367023348331646	2.0158774390826487e-05	-4.441892992469491e-05	-1.696798468734659e-05	-0.00038297432722321777	-0.00022319148518903052	-0.0001121669092545797	0.00011770529517905284	-0.00013389231299366558	0.0008036377121008402	-0.00019919809514223622	-0.00011799082030932622	0.0005680221194952512	0.0008965164665561429	2.3437432947820172e-05	-0.00023336038594686868	-0.00013090852748620112	-0.00015170530286529168	-0.0004398816572239144	0.00045928420881712946	-0.00019298265581732898	0.0002883293024716375	-0.00016436603911906044	0.00021285137566984008	-4.0104945275267696e-05	0.00034309893222043687	-0.0003024894550677522	-0.00012570397932593462	-0.0001303072685919667	-0.00017455981998703988	0.001449567263360686	0.0005098214916135242	0.00014367103786744868	-0.0004349851593538476	0.0001582940371205393	0.0008818138960853078	-3.165996921353322e-05	-0.00027359242014195217	0.0003583184973599675	2.763644959615911e-05	-5.45607192329296e-05	-0.0001420132233871962	-0.0002822625132821231	0.0006086849205619169	-0.0003503219027070542	-0.00018548438014757206	-0.00010872349408407709	9.315014802852523e-05	-9.121131301465336e-05	-0.00025607094686023	-0.00028041434064929175	0.0003075149693781738	-0.0001876078427978184	-8.572783677215255e-05	4.176827040576327e-06	-0.0002231279869449323	-5.163667255025911e-05	-0.0002804851853269245	4.075308257686772e-05	-0.00019902313581552237	-0.0001691692150843207	0.00015283546989608914	0.00014440708186601336	-0.0004297247576677738	0.00015420316767368603	-0.00023530369234318912	0.0012232142273914401	0.0005239344108405358	-2.8986344809225758e-05	0.00019181565756382074	-0.0001814259831928811	-1.7424142036513486e-05	-0.0001148165763414763	-0.00013569286694518814	0.0010018993774951039	-3.5076757013203656e-05	-0.0001519493900297747	-5.7383755390238726e-05	-0.0002525033345872052	-0.00034222671121031807	0.0001510968231198384	-0.0001761936727215748	4.012711324056539e-05	-0.00011642747448172208	8.314776225822057e-05	-0.0001125156004458746	-5.9281935207104104e-05	0.000614007119230873	-2.7148505790979332e-05	-0.0001643257904864115	-0.00043971792862684204	-0.0001470781840820538	-7.745284030205623e-05	0.0014691876330987675	-0.00033688937107372567	-0.00015643610676923403	0.00046574173288061317	0.0002685545096143397	3.436485034576739e-06	-7.902403004073205e-05	-9.603708642402632e-05	0.0006378181866415419	0.00037244605240462715	-4.0045226899318684e-05	0.00027586333408890725	-0.000338048092337768	-0.00022433334023295656	-5.909036376090827e-05	4.858928637826531e-05	-7.391541206197997e-06	0.0007607861154956841	0.00022388749743707656	-0.0003896322889649649	-0.0003297585868293674	0.00016940879935336363	-0.00020819752190470185	-5.175567866734175e-05	8.171913946341711e-05	3.164673634184269e-05	-0.00013932963511880468	0.0013029867552735563	-0.0004139882008686229	-6.152988210245324e-05	-1.6691007064254858e-05	0.00018500257271484585	-4.2507136117105426e-05	3.7354431709217015e-05	-0.0002807310241699897	-0.0003476000283340751	-0.00020838927900720952	0.0002913204721388139	0.00013312621194860728	-0.0002727485386093959	-0.00011544011377227881	0.0009762857695670176	-0.00016887525669683035	-0.00018041870368426974	5.816233964872396e-05	4.534487081624481e-05	-5.257307072281761e-05	0.00013464841573023817	0.0007293106203890115	8.66016921026054e-05	-8.881970647379003e-06	-8.305825887897417e-05	-4.392195896484026e-05	3.4595125756625397e-07	7.449930019102969e-06	0.002246299397657445	-6.227951223727541e-05	2.062639726284232e-05	-0.00031430273864403404	-0.000676555655020056	0.00033927134905087326	-5.0539714191737934e-05	-6.539278554820672e-05	0.00036279291010911304	-0.0004942286864713323	-0.00015909552080133315	0.0024284080943591147	-0.0002206311925598882	-1.5794412555244198e-06	0.0001518068950765625	-0.00017228672418442302	-0.0001273059436778253	-9.9258468136506e-05	7.740731391921293e-05	9.057019966857715e-05	0.0008078932382287918	-0.00013049674965920585	-0.00016078555914092308	-4.8908807128370365e-05	0.0003898429540591773	3.115040136577757e-05	0.00010659160512162178	-0.00017757890624243476	-0.0006773005340957024	2.7873500477706407e-06	-0.0006020055298297649	5.1052849576054626e-05	-0.00024465569110280875	0.0011695110264780767	-0.0002454884453694818	2.5883463531440234e-05	-3.477074504892072e-05	0.00016581256689149	-8.794374195736097e-05	1.8183619292813474e-06	-0.00021946621957272795	-0.0010087813333656448	-6.702221027861162e-05	-7.705426999287173e-05	0.0003369889405157965	-0.0003408403436371771	-1.3698844757781906e-05	4.164933910046717e-05	9.010301212554768e-05	0.0007062220180298164	9.402309363928258e-05	-0.0001441515708644526	-0.00011689193500151693	-7.769540790088491e-05	0.001181838025320741	-0.0002913251894545969	0.0003512016355135285	0.001787071680496646	6.338593105967387e-05	-0.0002977023345119182	0.0014569114643121178	0.0008048933291133689	6.885299533629929e-05	1.0447559072180987e-06	-4.4610263399579235e-05	0.00010276432433692127	-0.0012141836321005644	-0.0002552084041974982	0.00010931113914243627	0.00022488674324307645	-1.9736639741445916e-05	-0.00016840438822285865	0.0004857708704712382	-0.00017900976260460608	4.95391241606786e-05	-5.7546561326995974e-05	-9.223197523825034e-05	-0.0002379407957410258	-6.530219928736461e-05	-2.0956271238418614e-05	0.0016514390548919042	-9.73291058126603e-05	-0.00018065539749028794	0.0014962244112162498	-0.00022259276433254937	5.3294956412e-05	-0.00016951963440756557	-4.7929508485458236e-05	-0.00022335289294808975	-0.00036177794961310996	0.0001991664941127372	0.0005610844119435246	0.001014684376069012	-4.646860416459153e-05	5.383030832732529e-05	-0.0002025695222837075	-7.169897162683566e-05	-0.0002406286793901572	-7.611004955797803e-05	-0.00019402223196548525	-6.0902853367409676e-05	-0.00024250258187701043	0.00041848714733188963	-0.00023879068038912884	7.895063246036909e-06	-0.00010334890326489513	-1.4757108727637856e-05	0.0007191267072827843	0.0007785998323367784	-0.00039919876907244534	0.0014188985213870178	0.00029259785840853514	0.00027006167944171967	-0.00018942260284719904	-0.0004883494369636871	5.1380265463535925e-05	-9.950443443957558e-05	-0.0003105801140830105	-0.000181342296462747	-0.00014263506092836658	-9.94005511750163e-06	0.0001256256645712366	-0.00036611714422725823	-8.211425134265968e-05	0.00011082968932836665	-0.00032717579442363497	-8.238365003773292e-05	-2.696053477360378e-06	-2.233982307934459e-05	4.903989069678043e-05	-0.00016202670914071106	-3.881783321708292e-05	-0.0001408113658581742	-0.0005444108982151839	8.923489893233308e-05	-0.0001706217645078375	4.4630030847149153e-05	1.100849291372812e-05	-0.00022844977581257313	-0.00013798213614644493	-1.5914080459829182e-05	-9.528077166802307e-05	-8.844480539143373e-05	0.0005874998622323553	-1.4510591518988107e-05	-0.0002793193190852701	-0.00030935046450599694	2.1134618692295844e-07	0.0014373961013461653	0.0033750688450403616	0.002669637508995614	-0.0003358259255460101	-0.00019207418285065444	-8.851861831891714e-06	-0.00014929760680194566	-0.00021274978506060702	-0.00014580766990203968	-5.822787978132182e-05	7.368903866744066e-05	-0.0002295689585799657	2.1227791046984825e-05	0.0006339675349417962	0.00014985050883598348	9.896186677633371e-05	-8.671121970703858e-05	0.00020697670087354637	2.8309299410541583e-05	2.6225157439426775e-05	-0.0002827582786535955	-1.7387750738401412e-05	0.00021005230885406284	2.367436789871607e-05	1.0900910915033028e-05	-4.8443787987875044e-06	0.0002295963222960528	-0.00015630229818822147	-5.0881273877546465e-05	-9.797581415195038e-05	-0.00018181389212163808	-0.0003654726467190801	-0.00013717937147251475	-0.00015496835743862762	-0.00010805589124015607	0.0002872096063308643	-0.00013804793398624734	9.485189281246349e-05	6.443779904966699e-05	0.00011675520521918846	-0.00026127770382012325	-0.000261157198353064	-0.00019883805115785804	-0.00011036391644580226	9.163170207971179e-07	0.0004255989427074687	9.337497839926473e-05	0.000259077978963453	-0.00026363482035283417	0.00012491412871652892	-3.326120831827419e-05	-0.00012878499061731274	7.021975344392311e-05	-0.0002020653431613149	0.000444160818802769	0.00033972188184267985	-2.6770525434662386e-05	9.142690119350692e-05	-0.00012255141876453418	-9.107525792431686e-05	-0.0001483190576506563	-0.00017670512838636364	-0.00028499246866648813	-1.3245622117165068e-05	-0.0001388968128316347	8.726009163366181e-05	-0.00016797888463420923	8.233007667019754e-05	0.00029990158891484277	0.001089981953544673	-0.00022747301196663036	0.00018229261193101668	5.0374436765375036e-05	-9.652734996141627e-05	-0.00014497390906137203	-0.0002504514919974976	8.194619409137801e-05	0.00010293586085244394	-7.274810219475887e-05	0.0002958179674897499	-9.558286165772894e-05	-0.00015699450396793545	-0.0001296059897625733	-0.0002716283396977147	-0.00042701097266045404	1.935809509518223e-05	-0.00013126731668730563	-0.0002480480874351247	0.0002989408238609503	8.834721285393256e-05	-7.87095366128974e-05	-0.00029593716381650693	0.00018066457705091007	-0.0002072099724408427	-0.000517507539650193	-0.00018444372469601312	-6.930035378565595e-05	-2.5093701541868206e-05	-2.669212682136385e-05	3.476233172775698e-05	-8.824605720033607e-05	-5.07809553444777e-05	-0.0004836455773166329	0.0006329368260122141	0.00021699346595173676	0.0006753504711870935	0.0003280767912606916	1.5826656057026495e-05	0.00048617665977816846	-0.0003167003950656827	-0.0002713621172003897	-0.0002722873632530025	-3.218016091705306e-05	-0.0001423325839627653	0.00010092435735199141	-3.6429597812375645e-05	-0.000512851930902908	-0.00023568660192759247	-0.0003549726606709705	0.00011639160235164949	0.000983767680340685	-8.364678160573722e-05	7.152143946823624e-05	0.0009981052468857278	8.250959558870637e-05	0.00015443673140091703	0.00022866924523605017	0.0009427618215632307	0.0008618767150053679	-0.0005050101977859488	4.357386088517009e-06	0.00015984513462329036	0.0001846441306137271	2.6866012915009912e-05	-0.0003439940164575875	-0.00034774529056652565	-0.00014791532393515846	0.0007152039154192342	0.0002510019412517681	-0.0005364337559219466	3.449153185980463e-05	-0.00014208779851871772	-0.00029539720636894144	5.9644465990447855e-05	0.0006350705634809499	4.146964343857349e-06	6.684853662293844e-05	-0.00025994427082050054	-0.00028795262886166143	0.0003913293636235887	-0.0003296067974572817	-3.991330473303661e-05	5.4501518300510724e-05	-0.00023124945090219345	-8.301417679203713e-05	0.00021940439018487869	-0.00018526778080095343	-0.00049949734136902	-1.5386502364663857e-05	-0.00020664760227644108	0.0003352295743770723	0.000269625067110365	-9.856655794698164e-05	-0.00014924534207656775	2.0690975313326524e-05	-2.309611165092281e-05	-2.4967801341518888e-06	0.0001412217810121509	-9.368806375521206e-05	-0.00019464818871029325	-3.832912655786814e-05	0.0007873960739243019	-0.000190639452455332	0.0002997192111350121	-2.684243876090924e-05	-0.00012841474462016713	-0.00010537370459272392	0.00021421198364034286	0.00011753840514132652	-0.00031156263659279945	-0.0005237733037103729	-0.00012027602379988841	-0.00031472389600977765	0.00022093800324407906	-5.47761838189954e-05	2.954024131117547e-05	0.00015327993291536845	1.0614690335580631e-05	-9.571669413099497e-05	-0.00019776744158932005	-2.420994412240783e-05	1.1609867409714312e-05	-0.00019082973434270524	2.4069061697191568e-05	-0.00016069389236372022	-0.0001779984103404045	-0.00021620560394495678	-0.00037743467557310425	-0.0001203350424195836	6.187297419840742e-05	-0.00010397519148276865	7.600633528089862e-05	-0.00017738489428783578	-0.0003191946251824951	-0.00047183703513743486	-0.00010598951632097915	-0.0001928141690612465	-0.00014576696306294775	9.224248471672508e-05	-0.00034313440548035907	-0.000208087163304982	0.0007013815855693873	-0.00014215689811484806	-0.00037154134563558973	0.00038359296729463126	-9.754014653155141e-05	-0.00011121748614782413	-1.122974377242004e-05	-5.341113359599892e-05	-0.00013802270591659537	0.0007967512247913852	-4.7314809939349755e-05	-1.4386105878438518e-05	-0.00015050306797069924	0.00010506046530958612	0.0003268609133484732	-3.069461542968757e-05	1.8196197539541887e-05	6.573915895407652e-06	4.45706261551951e-05	-4.087329507549987e-05	0.0016350033074212867	-0.00019999468726385474	-0.00021206398958992858	-0.00024304704121560643	1.2704028061217298e-05	7.338718745941265e-05	-0.0002437716605595128	-0.0005041980811561278	-0.0001803227209531738	-0.00016960231725140034	-1.8259462104092024e-07	-5.532172707806626e-05	-0.00010366301640591422	0.0005649458405087462	9.751073361206653e-05	-1.602503967678062e-05	9.74753329575833e-05	-9.1348264320529e-05	0.0002192703483580521	0.0012993637880672493	-8.953584889951282e-05	-0.0001982735365791039	-1.4132600547668499e-05	-1.2287320223170442e-05	-0.00034869195861874643	-0.00021222047148787757	-0.00014507941839698763	0.000132894983718454	-0.00021450683307929996	5.4363819197987915e-05	-9.845504151361622e-06	0.0003460878010215554	-9.016487857679889e-05	0.0007196287504781093	0.00022119909064094193	1.843183841162327e-05	-0.0001221467741117221	-0.00028948467767400796	0.0003283759620271771	1.2085589780868808e-06	4.109795205482407e-06	-6.399325256491678e-05	-0.000121836568698201	0.00040962681549641834	0.00012382880665892733	0.00017113908907322167	-0.00011581591938864576	-7.850102555971598e-05	-9.069880102354658e-05	-0.0002955404472713422	-0.00021971150546767275	-0.0001132804081657464	-0.0001778514603842903	5.156636783464707e-06	0.00033388884836843026	9.328192827938265e-05	-7.550881358839301e-05	-0.0001349836526551028	-0.00023542030765241184	-0.00028185933282446165	-0.0002481883568292595	8.738319259662183e-06	-9.862518995682962e-05	-3.2326593168739626e-05	0.001235340658031365	9.911386964022903e-05	0.002054411432459924	-0.00016342636870056134	-0.0002094118723275087	3.258957760021933e-05	-0.000319248225905731	-1.7745889545473774e-05	-0.000240305108665744	4.910161129630704e-05	8.341772990802983e-05	-7.1530292601713e-05	0.000773938731924465	-0.00023352676097674447	-0.00012110875447263147	2.4709382878689626e-05	0.00015666893569531637	5.158999877667334e-05	-0.00021947997268611727	-0.00012360100729510412	2.860772109986483e-06	0.00031894440396086534	-1.7003146984562806e-05	-0.00012203813966189266	-3.858385264104906e-05	-9.478046087121054e-05	0.00010456919152758705	-0.00036152463597665437	-0.00013000943264789626	-0.00018750281780912625	-9.555717928030636e-05	-0.0004131476468783453	0.0002886044044941092	0.001069207323742084	-0.00015630266044705746	0.0001473962506327266	4.477127268920194e-05	-1.1402177512268626e-05	-0.00027173558144652336	0.00041175848086687423	6.101105931348961e-05	9.515704345019888e-06	-3.8659284682486254e-05	-0.0001598887062457096	-2.851966480473844e-06	1.682002401062503e-05	-9.04803562010499e-05	5.7427782172410795e-06	6.949915581705635e-05	0.0001609516382024281	-0.000107808669532805	-0.00015020921202642205	3.667816197834552e-06	0.00010775550819349076	-0.000189493295946682	7.351056338030758e-05	-0.00010567036440512498	-0.00016105524558948853	-0.00011000943050101103	-0.00015139355651521287	0.0003785050261543675	-0.00045990658000969343	-0.00015536949124218084	-6.899685939916787e-05	-0.0001368355180087593	0.00022626194974380553	-0.00027997363276699607	-0.0002887943633826356	-0.00021047406631096891	-0.00032935724539720626	0.0010420436944875385	0.0006919304107408918	-0.00021707311326914265	-5.9941392982540946e-05	-0.0002332114200652481	-1.311260958906127e-05	-0.0001768928705805151	-0.00010311570072126505	-0.00017838725544059986	-0.00018226370879379357	0.0006536769538023779	1.5592004481727302e-05	-0.00011379405363228217	7.149738035782572e-05	-0.00028022002764796895	5.112668691261491e-05	0.0005564332392012638	9.087205415530023e-05	0.00041930348807433447	-0.00013966822582047323	-8.910648413217124e-05	0.00024451937294722	0.0004487430826248996	-0.00037508855846988046	5.451029651529371e-05	-0.0002715258153762889	2.0675333430441607e-05	-0.0002008675333315426	0.0005789728194228529	-9.282193633002721e-05	-0.0004034365238386282	-9.879323686557976e-05	-6.0563712216068515e-06	0.0003927638519354404	-0.0002270608512147014	-0.0003038526221507876	-0.00012830866234907635	0.00021818911547022567	-2.699364265056285e-05	0.00043619675676015305	-6.533961243789045e-06	-8.333368917407599e-05	-3.437514885745197e-05	-8.485363944252193e-05	0.00042573863541489707	-2.6181776468736894e-05	-0.00027303408303795126	-0.00016048832242643153	-0.0001916174276437418	-1.5788933789266053e-05	1.3352733273364558e-05	0.00036127299892885494	-0.0003301413108052125	-4.733980867051729e-05	-0.00016156670154234606	-0.0004082453976010134	-8.472360743790687e-05	-3.391472825124927e-05	-0.00022973811688398654	8.877719049523582e-05	0.00020484673328741916	-0.00015127577128240717	0.0022317718085761926	0.0010126658147201824	-7.228886644165723e-05	0.00015037616822632696	-5.4327213164813915e-05	8.22492996786226e-05	6.5676562645962015e-06	0.00013056432085771326	8.553058785648528e-05	-0.00025200655142023395	0.00048637450119859676	-7.256295099337526e-06	0.00021616580745893057	0.0005190973833435883	-0.00042488561966308425	-0.0004110369125059512	-0.00031368888880429244	-1.0807685073099552e-05	-0.0001485870662282971	-0.0018648313213442797	-0.0007959319461750569	-0.0004685898239328402	0.00011863712742831715	-2.6362602056720288e-06	-0.0005318682000129942	0.00014677716054753925	-0.00013995836282122774	-0.0001168821289599563	-2.744732388664952e-05	-7.268277637476335e-05	2.7755289361767926e-05	-0.0003972687054176797	0.002773226190131671	-0.00033817742435229234	-0.00015321043531717953	-0.00014453260967218267	-9.046574829307973e-06	-0.0003192165490448552	-0.0005115907168158408	0.0001452167208976226	-8.692969248535005e-05	-0.00021448866145776796	-0.00017234087280547318	-3.784172563894734e-05	-0.00023306150437288705	0.0006060538724834919	0.0006204540873488316	0.0004702001496562551	4.534287534558174e-05	-2.82173226199398e-05	-1.302467796286485e-05	0.002501016790945447	-0.0001532213806040278	7.480630979026437e-05	-0.000391650134265642	0.00043274057437599786	0.0006127120881358717	-0.0004123891548717371	-0.0003526154281155305	-2.2966797656898354e-05	-5.936814405875951e-05	-5.404119256343214e-05	-0.0001226710751646494	0.00021125993873731492	0.0006389168223476043	-0.000274039391140309	-5.006745253264177e-05	5.4876939956424155e-06	-0.00012045741212766906	-0.00017379568174848086	-0.00014158167425123823	0.00012094091654305374	-0.00040703588270827543	0.0006908781481324316	2.8828397934071798e-05	-0.000350751849698247	-8.65518843094992e-05	-8.35188209262075e-05	-1.5964034202419154e-05	-1.4893596351763869e-06	1.9298814751935464e-05	2.8388436023043334e-05	0.0001869725061025442	0.00014730432204254024	-0.0001507930823218084	0.0006163880846276761	0.00013663074264711752	-7.072910477785457e-06	-0.00014642490683752245	-2.1798943565589513e-05	1.875583212897051e-05	2.8884389211372733e-05	-0.00033965245018548304	-0.00028217854522380605	0.0008980901218653051	0.0011199604078590433	0.0021104635240448187	0.0025478483722330917	0.002934545333574375	-0.00030423893406534517	-0.00015759290404346782	-0.00020630825727454733	3.886629349057181e-05	-0.00016343259466136432	0.00011706875656644674	0.0002770815571775654	4.5637936510452646e-05	-0.00023825660167119947	-0.0004259553895830064	7.625093566068434e-05	-0.00035928359577705655	3.824840983427505e-06	0.0016087653251958677	-0.00020366742997252212	0.0001399356054760652	0.000551591807724859	4.5236346091432224e-05	-0.00030033269303733786	-9.536410930682387e-06	0.0013574727167599964	-0.0003346303055326502	0.0002113817969911775	-4.591846301176003e-05	0.0010357885940036667	-4.901819876884112e-05	0.0005291672250507961	-1.9544554459604834e-05	-0.0004125209344375297	0.00010641488632273766	-0.0003590926319913241	-0.00022167202027192497	-4.461475440870473e-05	0.00041618474527778165	5.887237939930784e-05	-9.030099293356481e-05	-7.391969926248123e-05	-7.61961004881783e-05	-0.00017158820037664802	-5.141058000222153e-05	-6.10319607270031e-05	2.4489203380353878e-05	-0.00035463410058228506	0.00036629916548286206	0.00045929829804204104	-0.0005422481666840812	6.647836332532166e-06	6.547571845482481e-05	0.0008844822701078696	-0.00022800293057135813	-0.000751479112417362	-0.00025210711613878284	6.580604725025182e-05	-7.483680091732461e-05	0.0005559606910761476	0.0006790603023205195	-0.00011591033804324848	0.0009339284693622721	-0.00014135802936813364	0.001757799341930844	1.3719156730250067e-05	-7.123340560970197e-05	0.0014823125894609151	4.641245047034276e-05	0.00018227914468624582	-9.134833547853275e-05	-4.6577652558457204e-06	0.001482027911352633	6.066607002551145e-05	-8.936074882800699e-05	-0.0001905819397242467	0.0025117443094111766	0.00013685442354944487	-3.687419876843043e-05	-0.00011140344522581172	-0.00013237350536579945	-0.00017069671414412485	-0.00012555862773495652	0.0008442977244884712	0.002984854531519108	0.0012128414023733903	2.1160567857749054e-05	-0.00012946542666900088	-0.00014343453895437176	-0.00039319767070586305	-6.922062881500311e-05	0.001101386313794547	-0.0002629658069695063	0.00014142191053108168	-0.00010469364214306998	-2.8817375830985892e-05	-0.0002667436844900368	-0.0002905743526116517	-0.00036268740398227276	-0.0001801767238318721	-4.953624007055385e-05	2.4159695192643334e-05	-0.00018806220601907297	-3.924493612870686e-05	0.001051752986160671	0.000540310870685258	-0.000156763958193624	-9.264159946264456e-06	-0.00011241850564923965	-0.0005417081837256101	-0.00015265095221114186	-4.374337757174612e-05	-0.0005540495791594235	0.0002512757381852997	0.0001267560388196759	9.883133558397359e-05	-0.000433699137145041	-0.00026776396810054023	9.235099088299836e-05	-0.0003621363097564813	-0.000239382296887853	-0.00033640431078295785	0.0002535250269506929	0.00012162642919553635	-0.00010162146665944998	0.00028628854071387596	-6.573238031888903e-05	-2.3705911419436844e-05	-0.0002882977575373707	-0.00013135557184963562	-8.475182459640634e-05	-0.00014080616745586124	3.350421830094925e-05	-0.00032406675167967946	-6.438166059783223e-05	-0.00014186482280032238	-5.4016618560382466e-05	-0.00023096299405934415	-4.3771268932879924e-05	0.00029097989418158643	4.51541653937833e-05	0.00031467634028490204	-0.0005196625422927484	0.0004930954924506598	-0.00011598832321935645	2.788158130655043e-05	-0.00010103609166437947	-1.421951209724371e-05	-0.00013294429426489744	0.00044629810317701747	-0.00011410107343447233	1.1114013640074051e-05	7.210056153311832e-05	-0.000127577890136223	-5.355990131973e-05	-0.00014549319942755562	0.0004354094368911422	-0.00019785865043163902	0.0011585935287717788	-2.6993952384578357e-05	-5.224265402304521e-05	-5.8339045908764974e-05	-5.417019412569233e-05	-8.387333281142801e-05	2.6906682469505618e-05	-0.00015434752484405119	0.00019310281449335274	-0.0007780261451658457	2.07644384170709e-05	-0.00046192776001112266	-0.0003298748580760994	-0.00011469676917352686	-7.57259941629067e-05	0.00034462677770737474	-0.00028143384973057213	-0.0002109664285191844	0.0009205244414538235	-7.759794848516198e-05	-7.979969686933918e-05	-0.00030497189340020176	-0.00012087534896023301	-0.0001773154958481125	-0.00014019994171895453	0.0005851658394854826	-0.00015390936924806515	0.0005269386536558755	-0.0001757460580007825	-7.138296017885155e-05	0.0003887882478960848	-0.00044424295850541644	-0.00019455285103769433	-0.0002512450167842928	2.4873514952415565e-05	0.0006148063585139991	-0.00012287341446830103	-0.0002399840997490332	0.0006006926979371162	-0.00035784041767960504	0.00025239717967871615	0.00010425524430872867	6.994000970868988e-05	0.0006310348162739104	-2.821332889147974e-05	-0.00033148585750632746	5.58155088995493e-05	0.0006097492452516802	-0.0006763479088991306	1.7250154117480658e-05	-0.0002456087043291023	-0.00018899645457880519	-2.718224914765008e-05	0.0007523745744458475	-0.00047527528830185146	-0.00018628521874992283	-0.00021105496904071794	0.0008209311583079116	0.00044561022005239675	-0.0002104881422306022	0.0003789774006788989	-0.00013003810667456953	-0.0002533987636117898	0.0005670443143957016	-8.281317943959168e-05	-0.00015200753508840805	-0.00014906666777378112	8.753877361116494e-05	-0.00013663771754425437	-0.0002433009240729217	0.00042448606162393985	-0.00037630491506375225	-7.085184152741621e-05	-9.75075095438815e-05	1.5900037055681463e-06	-0.0003533227675123984	-0.00037375016304999734	-0.00019665232347210548	-3.376235300080921e-05	-0.0002831056295710004	0.0004239252587289508	5.1249972870861145e-06	0.0013784862827061672	0.0010985774855448468	-0.00021890209364005685	-0.0003883803432199326	0.000274259301844491	0.00022269875808307623	-6.029406885428886e-06	-6.101827756191772e-05	-2.3188198850634976e-05	0.00015959932524946185	-0.0001624714715282143	0.0006590191990226854	7.132557466538833e-05	-0.0003102073905732482	0.0011362833315670046	4.088395914739083e-05	-2.2062207130330396e-06	0.0004545826678492762	0.000652258234609586	-2.258466927128434e-05	0.00010506587168656292	0.0001135823102806508	-0.00010136450319620671	4.657361218595132e-05	-5.96625979851422e-05	7.968522749978886e-05	7.018813596761119e-05	-6.247604533957942e-05	0.00044415776362957774	3.28994030417214e-06	4.332873549726303e-05	-4.988909456771338e-05	-2.8234454182092178e-05	-0.0009716123788579429	-0.00018632742985173677	-0.00010621204540290437	-0.00018487949870712382	-0.00023448253066135516	-0.00028191964962608946	0.0001010607404006922	-0.00010469558496473339	-0.00019860205620321077	0.0003883494454012809	-0.00034343407996812234	0.00039145984204827614	-0.0002734087080893134	0.00020696831513845263	-1.0282001941254641e-05	0.0012737403729830461	0.0029522274341359195	0.0013574717910711047	0.0011646031195747097	4.655396692456873e-05	-8.507669591807682e-05	-0.00016699072752234624	0.00011337277818745835	-9.066992250540804e-05	-0.00024521880296106397	3.834748989471505e-05	5.4435023305497834e-05	-1.044756402755725e-05	0.00011323399844685878	0.0003025809785979976	-0.0007804612722712704	0.00028656577156036737	-4.985004015607983e-05	0.0004087473210069886	2.7762772873092598e-05	-0.00010573846174199823	9.766997043573827e-05	0.0005722426115883293	0.00036949518274745526	0.0007760237561033544	5.4687967243680156e-05	0.0003143534418988147	-0.00027059724170239245	7.825389025728418e-05	-0.00010131426192841063	-0.0001932138286238562	-7.378573185381697e-05	-0.0002569894740311828	-3.532441169856238e-05	0.00030316661497204074	0.0014040745933371864	-9.130483827500214e-05	0.00022907233171898266	0.00022425143025144547	-7.320506991051927e-07	-6.58957351832589e-05	-3.384889368002676e-05	-0.0001336834488105038	-3.449587439859388e-05	0.0007351159434984037	-0.0001457200271300376	0.0021332953155150467	-6.11499674658541e-05	0.00012854322772152824	-4.982170710623607e-06	-3.632121305377325e-05	-0.0014964500151989782	0.00019006896436798198	-0.0001529330821723822	-1.6963511849659604e-05	-0.00012299399395458778	-0.0010248774007499014	0.0011047025563770895	0.00013545880470641666	7.948084087880734e-05	7.902600853930526e-06	7.851409587451788e-05	-3.497643639313327e-05	-0.00012309590751326743	-0.00033256101652246774	-0.00024342706313973525	-1.5931001203054522e-05	-0.0001411157341176539	-0.0001273368297898376	-8.383901060759498e-05	4.1448372239818024e-05	-0.00011210971820553184	-0.0001790333893367535	-7.485330378029332e-05	4.087651686313876e-05	-0.00021731147089109625	0.00025922869387585713	7.890674621237716e-05	0.0005253963886171222	-0.00010064592548693302	-0.0005074990532851227	0.00043601949731462546	0.00024736426026721747	0.0001711673821368051	-6.406906217926297e-05	-0.00024449821016694456	-0.0003218667744000478	-0.000178254894405978	-5.724953236999597e-05	0.00015472393911300397	0.0006532829351145603	7.020854993848714e-05	3.4806261692168476e-05	-0.0004423680506289528	1.8928913434058066e-05	-0.000292210990756065	-0.00013184029249349485	0.00020609507518940456	-0.0002336617904511851	0.0001505043991116728	-0.0002677027549880008	0.00011314663448164663	1.4953292925583408e-05	-4.207305615366217e-05	0.0003320589995847088	2.8671680764779774e-05	0.0034672209939433938	-0.00017431748589506705	-0.0031993063097363883	-0.0012555113728532643	-4.8125799558995195e-05	0.00021395640357678073	2.1109151753645942e-05	-0.0002570447937561129	-8.295276964072398e-05	-0.00014852462475147088	-0.0005464582426214704	-0.00014418718211559143	4.6906454478187385e-05	-0.0008580574780192423	0.00012399173913983723	-5.8946591479707756e-05	1.9845228872873e-05	-8.489563735232021e-06	-0.00012450397360008698	-4.673707621196095e-05	-0.0002821706386657075	0.0001075027360569467	4.646870225336516e-05	-0.0001061568816970404	8.285490335438585e-05	-0.0004068773459149396	-0.0002031377178254107	0.00010250275652074485	0.0003171604111717311	0.00014636264388361524	0.0004642648504454641	-5.721810323742281e-05	-8.923778839847399e-05	0.00044961613479616914	3.823284202793758e-05	0.0007180266811863609	0.0001656618188603497	-6.07892553896304e-05	-1.9313758269491545e-05	0.0010940422573948972	0.0002312285267953605	0.0014657063819035504	-5.718716582068835e-05	0.0005129247309281735	-0.0002934028354294118	-8.027908812694736e-05	0.0009675185539049894	0.0008144730588470696	-0.0003626263706593755	-9.734107420621367e-05	-0.000149874420373512	-0.00012649928878757412	6.757028884042359e-05	-4.162752522890536e-05	0.0001249549775456449	0.00027752184500108145	-0.0001119204152184673	-0.00030553157278530134	0.0006249489359945621	-0.00011142655401426059	0.00011270819041674355	-0.0004490844332285597	-0.00042683180725862054	-7.826317140451991e-06	-5.444052590866716e-05	0.00037987230179604	-0.00038563998150877206	-9.366302033939392e-05	6.196143863800906e-05	-0.000138556838741381	-0.0001448545327295669	0.0011972407409698194	0.0001833607732402053	0.0002195876822826577	-8.159637392175602e-05	-7.66743263410135e-05	8.033517455582538e-05	0.000881372017358164	-0.000262845958719517	-0.0008757972578829844	0.0007169877204278062	-2.6839030473409276e-05	1.6602126670776354e-05	-0.00011441951554205715	4.8082378562567285e-05	-1.3093670057158907e-05	0.00010282752082645322	-0.00017893144578840045	-0.0002165450073641212	0.00020660454813433294	-0.0001578686561716655	-8.083923564208461e-05	-0.00011427114267938658	-2.4252045531653803e-05	3.9176359656986314e-05	1.6284620529018108e-05	0.00039822134889765223	-4.985149620853351e-06	-0.0003316897934712766	0.00024751646075306394	-0.00022589664841305245	-0.00046364798832489645	7.703192316900564e-05	-2.8031118389054036e-05	-0.00017150795925927393	-0.00018320869346930734	0.00012820436217235833	-0.00010883787674079379	0.0031482638297741397	0.0008585869883281776	-5.882526307583956e-05	-0.0004906185703982637	-0.00010941495261784849	-0.00017766927373861867	0.0014566084025071735	0.00018342124477316034	0.00035052166159635096	-0.00031847654607136883	-0.00019615073283409828	-2.3482919013032595e-05	-0.00017191138672291442	4.5312443195482174e-05	-0.0003884203406100499	-0.0004473546524782402	0.00021808503905316174	-0.0001992953760245644	0.0010452096142962066	-0.0014601122448700016	-0.00010603229907432153	0.0002767458411387674	-0.0002892414839611574	0.0022112403821530203	-2.312889732785027e-05	8.614634965441618e-05	-0.0005198950766072113	-0.000245127844067859	0.0007923942670694742	-0.000475600035009205	-0.0005720553263172042	9.932839959077939e-05	-9.472056867138192e-05	-0.00019178306595533774	-0.0005353055505858486	-0.0002913183306761095	-0.00011904568978425385	-0.00018129273728801037	-0.0007347809295000915	0.0009957086397825925	0.0001937206509782334	-0.0006483408921855208	-0.00024071944858628034	0.002403533333509491	-0.00011733349739003185	-7.836978385560625e-05	-5.073536284718891e-05	-0.00010680373429050919	-0.0005996253694781781	-0.0001878117621187985	-0.00011753719821288131	0.00014982315183394173	-9.092736558056073e-05	0.0005012309558109164	0.0001580515518151091	0.0022508044742822414	-0.00014067395067215226	-0.00016293004797619337	-4.210569408970235e-05	-8.682100595775232e-05	-0.00035406143346343135	-7.703938244964788e-05	0.00022790597953036758	9.931254566773464e-06	5.022063815767567e-05	1.2685842978207302e-05	0.00025675104743885845	0.0002738814532016207	0.0023470490609919493	-8.165680077606024e-05	-0.00014724729564924712	7.79000432343805e-05	-0.0004402531011990634	-0.00018543032670415997	1.7971599461102483e-05	-8.33278872249635e-05	-0.00010168002389734087	-0.00010445019214754427	-0.00024292355493756943	-0.00014395726140778296	-0.00021637876951030013	-0.00041572522468697506	-0.00020018852998027051	5.4661664690308366e-05	-5.9986919226935026e-05	-9.869628376756919e-06	-0.0006549295238553354	-0.00027886135522575727	-5.142084613622493e-07	0.0001231539653435669	-5.2219118828903344e-05	1.2210730492693338e-05	0.0005624651920533677	-0.00010213279088979128	-0.00026202168332794493	0.00045010970972679147	0.00025096619743332136	-1.9259022325067437e-05	-5.668381772141102e-05	-4.616497733199104e-06	0.0008039620426657342	-0.0007145099645676178	0.0004892544591191548	5.298387637849739e-05	-0.00016442600855660948	-3.378725817824054e-05	-0.00025280514219370683	4.604867300615236e-05	-0.00014819552531124128	-0.0005453097973688531	-0.0004781414665083342	0.00041233852316605046	-0.0003957754322851967	-4.475938958855528e-05	0.0004821107762869995	3.133373286502613e-05	0.0036740204395459245	0.00030164446700869593	-0.00037244348811985457	0.00013533121256913437	-0.0005583339269081779	0.00025195818407109006	-2.7302684854240122e-05	0.0004199907911478275	-4.03897302387924e-06	-0.00014150652814349116	-0.0010553680324347416	-0.00040140489353844745	-9.006488143166234e-05	0.00033396374567970456	-0.00047282370113464983	-0.00012177539135366976	-0.00014139995535150378	-0.00039474328949281614	-0.00029508209676653815	-1.881697946866167e-05	-0.0004573536844815796	-0.00036141394562776814	0.00012543439029118187	-8.3568958564553e-05	0.00017230368154927552	0.00040640318700667984	-0.0007415162936478017	0.00010699594884848123	0.0009319961771978756	-7.721179710007883e-05	-0.00023337610329122435	-2.627915299532782e-05	-0.00029768646041875745	9.410119892481125e-06	-5.433100426565199e-05	0.0006775142462808132	5.8412335253177625e-05	-7.713606545620961e-05	-0.00013803330435609295	0.00020275577318699185	-0.00011076145542645073	-3.3355541797650034e-05	-6.184586338551581e-06	0.0002025448140060529	0.0007591347763971832	2.5526564056377865e-05	-0.0002519850197615125	-0.00034137496457355295	0.0004082708855255137	0.002229277439827282	-5.7709605758242686e-05	-4.511105167038059e-05	-1.1745216136895323e-05	-0.0002449879905539129	0.00039408356554625576	0.000495988358288048	0.0006302571646822802	0.0001611017723622122	5.568338167293249e-05	-0.00011023204872754729	0.0001254442571428745	0.00019000302749702552	-0.00012930560450693292	5.8559891851962344e-05	-0.0002961887925788645	0.000116786850940778	-0.000445838775047798	-0.0001718549171228416	-1.133880855796802e-05	-8.241910849063427e-05	-0.0001979480505774782	0.00029941788493391674	-0.0003299499185534131	0.00010664372339344665	-0.00012279547241008382	-0.00012422423458030728	-0.00028845976154243867	0.0011061766089678576	8.78240319352961e-05	0.000266347202472895	-1.4176472775533718e-05	0.0011251790545924929	0.0001482983903546945	0.0002394647545198669	7.526598310970343e-05	-5.884431627766076e-05	-0.00013768210659295048	-9.413175313502727e-05	-0.0001581896945267495	-0.00036835640591931267	-0.00011316286213822358	-0.0001917748724536036	0.00025916865703487784	-0.00016232113251903496	-2.9406353066254888e-05	-8.516891586720039e-05	-0.00014604007066443923	0.0002255838279447826	8.522777964762428e-05	-0.0003788218925405487	0.00024780464535782996	0.00039805893082460025	0.0001490393098800755	2.3315801535785945e-05	0.00014125862550562167	-8.413353603007355e-05	-0.00034848361242464774	-4.412386946946787e-05	-3.6867585103850635e-05	-0.0003220579299422263	-9.572224644962628e-05	-7.5224873684069564e-06	-0.00010595533107425442	-0.0003334135838653287	-0.0002499482865153122	-0.00031620007276071926	6.749950746109171e-05	0.0003437902189529838	-1.5223509539699635e-05	6.084069780504882e-05	-2.0520790963154e-05	0.0003676660839425691	0.00024377559652725167	0.00015133232488015078	7.694577766938353e-06	0.00019986584951565527	0.0005454741954500729	-0.0001308462998091964	0.0005041859396321107	-0.0001853165242181545	-0.00024299331535493227	-0.00040567316629504805	-0.0002510643595960205	-0.00013132693965158562	-0.00013817829302318526	0.0004608036783099184	-1.8787081885492796e-05	-0.00013871274358365996	-0.00011344052245915131	-0.0002539354532465062	-0.00012003533840853843	0.0002142450000207114	-0.000165435408937878	-4.370400514175154e-05	0.0002947562987251656	-0.00010300144765731966	-0.0006291824685492099	0.0005029848127127474	-7.40875275131687e-05	6.255974713778097e-05	0.0014050655861176811	0.0007452390862091435	1.066963008719333e-05	-2.8558570007711753e-05	-0.0001744505948752327	0.0001789651854860076	-1.504397760758174e-05	-1.2205404627726047e-05	0.0004840691717547144	0.0007483095659117056	0.0006444519615093927	-8.58562822535857e-05	-3.845282448944765e-05	0.00016953698563617638	-0.00018105875898043866	-0.00022934690239593536	0.00027843151617905153	-3.27321630662571e-05	-0.00015711516916398714	-0.00037812279564588825	-0.00017916596861953534	-0.0001909407997360161	-4.41814218271758e-05	0.0008417606663622396	0.0001323417884886467	-0.0007785444496764237	-8.03483650195583e-05	-9.97870649039384e-06	-4.324683534950149e-05	-0.00011195868451601563	0.00014218106908483484	7.725179397747664e-05	0.0003157887269202422	-0.00032638130314270483	-0.0005944745344378515	0.0001465668027900157	-2.1070140587648785e-05	-0.00047937765523231325	9.239313022173617e-05	-0.0013214025598947794	-0.00036232254378718666	-3.93161571824436e-05	-0.00013118278459190407	-6.48678878866888e-05	0.00018045418447503546	-0.00019775531145462908	-0.00010838953860704987	2.5819397405535334e-05	0.0011783716754801086	0.0008701847284578501	-0.0001923232614186614	-4.414355238599337e-06	2.5347335240419805e-05	-0.0002645483491743174	-0.0001878347147539299	2.864522946268441e-05	0.00010189653663250089	0.0002480685664597025	0.0001047903270715511	0.0009455464073139602	-0.00015956615156054274	-0.00032738427049553554	0.00017452574615016195	-2.9956127803461847e-05	3.1251911528319446e-06	-4.92740986195911e-05	-8.0612081321882e-06	-0.0004372468842358898	0.001824314376207366	6.757802831489246e-05	-0.0003809297112611568	0.0001313379150992376	-0.0002624753034442507	6.705559860794823e-05	-1.0442804227785366e-05	-3.663732049801938e-05	0.00017789443559682665	-0.00035909613465288145	-0.0004672169685163892	-5.6178285536837945e-05	0.0004996791231663408	5.3561297983149566e-05	-0.00020272343388571284	-0.0001598482936130237	-0.0003508109173689594	-0.00024869147452579783	-0.0002894844747081467	-0.000700400535676798	0.0007799897463197137	-6.297698707357616e-05	-0.0002208454495993213	-2.3393585723170494e-05	0.001868360418101925	-0.00017821183466611488	-0.0003205498579864979	-0.00021023796584448772	-0.000208756274818316	-0.00021291514070714287	-0.0004175261374796513	2.355976463245764e-05	3.162893485530775e-06	0.0017555573282329944	-0.00031881193267127426	4.8597497763595156e-05	-2.740984328429509e-05	0.00023640343446059366	-0.00016932128211060574	0.0002857785366474667	0.00016490018743934445	-9.994105359915945e-05	-0.0009312647431017237	0.0007563915771519229	0.0020698656857745723	7.797334025773222e-05	1.0029636412075811e-05	0.0002275569837091884	-0.00018615144458134257	-1.446577341939975e-05	8.449684249089093e-05	0.00040236160181235424	0.00013923246312076644	0.0002100014389595533	-0.00013830014468209636	-0.00035506860531258185	-0.000335413198415495	-9.966528994810432e-05	-0.00010762932694769538	-0.00010589153260413928	-0.00016494816541432316	-0.00033136852325622233	-0.00021002637643941004	-0.00014537464362051776	-0.00011393808282678584	9.4455858683842e-05	9.93411846207596e-06	-4.7623158758192554e-05	-4.474228421823278e-05	0.0004051183225732418	-2.5965146165830473e-05	-0.0001657951130887063	0.00038665067339282516	-2.6259922656549463e-05	-0.00023346126991230753	-1.073516837366203e-06	0.00016930498180355304	-0.00011107016671348546	0.00019057686091487614	0.0001030113778959624	-4.291657908593785e-05	9.12777127163424e-05	9.892770807894156e-05	-1.2871930446683885e-05	0.0024264297398612165	-0.0003623627985804095	0.00012030443250808324	0.000258064931253079	-4.774632743779409e-06	-0.0003207906977752801	-0.00020072665380065525	-0.0002484019626681153	0.00013989867445478885	0.00024865861504850205	-0.00017282921111129603	-3.63574860162294e-05	-4.511658459525989e-05	-4.3294343445665065e-05	0.0003476224570021757	-7.585187166056774e-05	-0.00014752768058718334	-0.00011849582137029416	9.921658886902069e-05	0.00019450056459515276	0.00023384527832271134	-0.00017074190655471432	0.00011109823514786361	-9.731094108511725e-05	-5.762182006618654e-05	-2.5951919329782686e-05	7.732166666597914e-05	-3.899879263302538e-05	-0.00021923624390390493	0.0004251783488130803	-0.00012187883959221486	8.210267407216894e-05	-2.205618063414758e-05	-0.0001605675403510745	-5.6388088858617536e-05	-6.1004081690070595e-05	4.460465077723344e-06	-9.145566228256273e-05	-1.1251789725373787e-06	-0.00019096258626799986	0.00013412669645361633	0.00043656430134944357	-0.000377446690212774	-0.0004498706105399467	-0.00014251375420604151	-0.00032956334842580064	9.639887741634013e-05	4.387607680846993e-05	-0.00011768010056750717	-4.106875293552052e-05	0.0003986872835187424	-0.00018741404749171502	4.2688146936245914e-05	-0.0001328625246978375	-3.798083699450625e-05	-9.662093449772128e-05	-0.00014174485612400702	0.00024040023047247657	-0.00022730137891808545	0.0003278919532238233	-0.00022910623092790549	-5.403316511182532e-05	8.408691252835622e-05	0.00017034270911683305	-8.232457980778327e-06	-0.0002921101089570115	0.00019483676872025918	0.00016955052197210234	8.187752861141564e-05	8.09898049674062e-05	0.0004244276561860515	-6.01374573931138e-05	0.0004530479049097763	-0.0002021772055315593	-0.0011455101877857006	4.313110958923382e-05	0.0005871936622296818	-0.00019208246744931317	-0.00010671846048009847	-8.439944686847274e-05	-0.00023046134409310628	-0.00032712707615047273	0.0003780466062819244	-0.00039438266992342455	-0.00022499613434796614	0.0005052922063484968	0.0005823109560186782	-7.421016573285578e-05	-4.725806000571514e-05	-4.9413109580116034e-05	0.0017256886452922454	-3.0485637480545887e-05	-0.00017949577644178167	-0.00013462931361066957	0.001208196035555887	-0.0002947165866750305	-0.00027705511594926566	0.0002583153668481955	0.001279492733364877	-0.00029951138803767656	0.0002799659438445354	9.979843794117698e-05	-0.0003061966071557445	0.001127281777016683	0.00019294120189502213	3.4090747597327844e-06	-0.00010216882271827315	0.00011236719626440672	-0.00012379388286817372	0.00042490776158431485	-0.00027873440199284406	-6.4058886480191e-05	-0.00048160504445535505	-0.0002990664140613442	-0.00016665189570758964	6.008380988828784e-05	3.3023852658096146e-05	-3.778560020106491e-05	1.551702891014937e-05	-0.0001956816370710841	4.851770870657796e-05	3.159561124366837e-05	-0.00012189034882467875	-3.657579191207482e-05	-0.00021868702816050593	-0.00036548870493491575	-0.0003629329284673789	-0.00016775017676899526	1.6938564743138094e-05	-4.2911852312035324e-05	-2.0786484963565593e-05	-0.00013328526900399738	-0.00014630954439614994	-1.88486822237808e-05	-5.0205760056647073e-05	-4.72083484425568e-05	-0.0004562575505860899	0.0001272044681059818	-3.145785519333561e-05	2.7666865698765795e-05	3.580678996357885e-05	-9.581035603942652e-05	-1.2540336546041984e-05	-0.000657765362609551	-0.0006785235250262501	-7.870697520893016e-05	-0.000122901939688217	-5.195714399335077e-05	-0.0023015986840354366	-2.8675788992997498e-05	-0.00016373499498778546	-0.00012348175492577412	-0.000676223906296791	0.0010494925124723128	-9.442444673962303e-05	1.6597619904709915e-05	-7.711884898067502e-05	0.00022470462548208715	-1.0769243432760628e-06	-0.00010191429724935904	0.00013551796830280294	-0.0001362484358934303	0.0006642917599773419	0.004313152100882371	-2.094517327626861e-05	-6.282557931014827e-06	2.3246329672776658e-05	-2.177629242693303e-05	4.0548626460705134e-05	-0.00031463946527599803	0.0011906622143730593	-0.000273307110958974	0.001033407079489683	-0.0005652959643256923	0.00012404603810852417	-0.00022966030217222324	0.0001430337559163688	-3.542223522497502e-05	6.391414670945841e-05	-0.0005245471614076597	6.759998336799832e-07	3.19242399436342e-05	-4.0769587974481144e-05	-0.00024097848731523846	-0.0001547585202808492	-0.00017141855000055847	0.00027040370659276954	0.00031963654770235763	-5.2901826845170966e-05	0.0003209664468949269	-0.0005384783450121367	2.9239987107195427e-06	0.00013234567045296837	0.00016379771455784421	-4.786700683596985e-05	-0.0001551418359923512	-0.00018365508845769783	7.184205811388353e-05	0.0014730250506412232	-0.0006547298880232679	-4.991739630608498e-05	-0.0004900038549344563	-0.0002961535541427812	-0.00019383352677363914	-0.0001176413966047695	-0.0006713744659428077	-9.23131809834181e-05	-0.0007465260704349816	-3.69375165112173e-05	-0.00012676180917807679	6.309424350091327e-05	0.001030868136644239	-4.4523196422739016e-05	-8.168974614991942e-06	-2.9401583594419367e-05	-0.00010073372604774199	-5.4618065203987146e-05	-0.00013908232692483644	-0.0008741043073106082	0.0003632690582678998	-0.00016774431649869826	-0.00023725844688550027	-0.00022333957471514987	-3.593534519692728e-05	-0.00018236208054099573	3.892474323324646e-05	-0.00013511132993956868	7.059049373347342e-05	-7.897570838137493e-05	2.010416170405784e-05	-8.35320807008737e-05	5.6335160021725405e-05	-0.0001320990077792894	0.0004850369623757833	-6.015002730604112e-05	-0.00016841303723058807	-7.806326600286821e-05	-0.0001536801790610821	-0.00019794456686158217	2.9951017160563892e-05	3.8462314047449455e-05	-0.00029144549027162434	-0.00031733546054931404	-0.00013288913114742833	0.00017362014075964868	-0.0001247309195435653	-0.001980864554869986	-0.00010374807048572057	-0.00013173284719372069	-0.00010192947383129442	-0.00012369862640906554	0.0019699924183659667	-9.913974120335801e-05	2.197324239341007e-06	-0.0002099508859380498	-0.00011483304489886532	0.0010963302697509668	-5.7093642834388534e-05	0.0006662692100149549	-0.00045702732383932497	0.0012104905271623305	-0.00010195887550341423	-0.00035896186283431195	-0.00029569858606347054	-0.00020462757647217428	-0.00016799549379102404	0.00015774304359630255	-5.9759734409031856e-06	7.16707021886635e-05	0.0013569421374946301	-0.0004916218739522177	-6.944076957588368e-06	-0.00011729294191400254	0.0006578200422123292	-3.494925639012161e-05	-6.311048020661701e-05	-0.00018774462255081	-0.0005883898644201673	4.5388106219838345e-05	-6.150360411283269e-05	-0.00018578977611965903	0.0006393846822728339	-0.0004550595170749909	-3.534863744894679e-05	0.00019864793396320876	-0.0011181307159329151	-0.0002419050039021239	6.971711510645972e-05	-1.6269709737544942e-05	-0.00015007065122234385	-6.728255640911191e-05	-7.172077354312113e-05	-0.0002833203227139541	-0.000153673696643291	-0.00031149323346817343	0.0003334972106465945	-7.671080325374962e-05	-0.0005240575925212934	0.00018919960948507697	0.0007045466891752066	0.001305968280936981	-6.278264827012345e-05	-0.00048347092793505687	-8.740821473833183e-05	9.098999292664605e-05	9.262653062607417e-05	1.8684301167158435e-05	-0.00010373008587434038	-0.00021621299411326019	5.251184380526267e-06	-0.00012536291292097442	8.40540233973387e-05	-0.00013058793316794728	-0.00019570297946823202	4.505554020906466e-05	-1.1039116188457251e-05	-1.4207740051790434e-05	-0.00029316316204534235	7.0067672660513345e-06	2.807720199894892e-06	0.000290911671014637	-7.857699250559056e-06	0.0005570017747754052	0.0003899063776868271	-0.0007841635092550422	-0.00017079465066233563	-0.00018820586627224428	-4.316335791318492e-05	-0.00031403012578446496	-0.00016822681116359484	7.875480186139442e-07	2.3637089687935576e-05	0.00021695700019261954	6.284024699402754e-05	0.00015922603493644902	0.00012641101150690867	0.0003593242974927991	-0.0001626130718422891	-1.3327650233191554e-05	0.0004968639757493511	-0.00013160372967079402	6.239293230776369e-05	0.00010327806054529832	-0.00028116615367717993	0.00015325706726917129	-3.548986531591189e-05	-6.46868781667393e-05	-0.000411212098676037	0.002500550356646744	-0.0006388616378356281	-0.0004074068762100449	-0.0001656249311019361	-2.106549069751797e-05	1.4984315942535625e-05	-0.00015763252449398053	-0.00029336834403161994	-0.00048650286643455023	-7.725895603777141e-05	0.0018187957206366424	-0.0002414091937803506	-0.00019151666461437872	-0.00010668815155127463	-0.0002301486109693165	-0.0001114608987835521	-0.00017170702223568888	-7.934910903016573e-05	-5.81814081893326e-05	-0.00023563647596508235	0.0001722303059098985	-0.0011556539103956434	0.0002759678874667754	0.0007196161734253505	0.0002069935478789653	0.000493474088396276	5.041484736191767e-06	-0.0004975126232676513	-0.00047205335426098215	-0.0003779161564871986	4.895960080537723e-05	-0.0004939638620422525	-8.979385277865661e-05	0.0007705457150815098	-5.7166696920240804e-05	1.6601704134119002e-05	-0.00019239216307959009	-0.00020902588791883015	-0.0007425156330896562	-0.000544706166410641	-0.000331934932912442	0.002311811086251297	0.00025656922500427433	7.790440784019779e-05	-0.00018070995214347223	0.00022692385484230176	-0.0008674437519663332	-9.251235398651703e-05	-0.00028732593560016874	-5.897297410451775e-05	-2.822877890225551e-05	-0.00041008178915570895	-0.0004298680602684644	0.0005472718084792794	-7.53186700262943e-05	0.00015340510965812697	-0.0001716830260001468	-0.0001156950539017377	-0.0002201335362037172	-0.0005676850362385752	0.0007462978320934424	-0.00016490002151442034	-0.0005284452484992455	-1.874441407347105e-05	-0.00027745337453156867	-0.00012909841853472794	0.0001703444978188781	-0.0002941602212399333	-5.816906204087246e-05	0.0004078689558404959	-0.00012295996446007134	-0.0001090164074038198	-0.00013082011622849398	-9.586322360562967e-05	0.00015017487078429918	-9.976884137698071e-05	-0.0002640383847935184	9.90721743528318e-05	-8.647714080886472e-05	-2.5723314072664554e-05	8.754924178254716e-05	9.044930994960385e-05	0.00020988447873170488	0.0003462170052328665	0.00020391366451296889	3.105261762359427e-05	-9.238200699169301e-07	4.8906809884306824e-05	0.0003278940425122904	-0.00010928845660657774	-0.00012548826521630995	-5.3062268576061135e-06	0.0003700991155856138	0.00043907805511505176	-9.060654100296573e-05	-0.0001614408127170722	0.001878851911378555	-0.0001778764798767808	-0.0003216561215178666	-0.0003321732674021408	-8.233490979819498e-05	-0.00025248060020555455	-0.00048009886173759435	0.00034596764873177195	0.0003427790775673703	6.750822061404822e-05	-9.559895592929858e-05	-5.60236415440188e-05	0.00011973951675845788	-0.00016362680276942046	-0.00012958257903636843	-2.1815851160761898e-05	-5.9528068185311974e-05	-0.00015717820849050267	5.1482414882122065e-05	-0.00021413059126531688	-0.000214308982027272	-2.058346395335585e-05	0.0011010151390393338	-0.00011876380793944893	6.576226797656146e-05	-3.4555994820475093e-06	1.0864628620758801e-05	6.652821386774871e-06	0.000326173154892202	0.00015918409262583673	0.00014223220252970677	-0.0002116658167518168	0.0001164493686850645	0.0002513779007279448	-0.00040906712537954463	-0.0001752270998066121	-0.00021009868355482004	-0.0001361910964189186	0.00034489735271365813	-0.0008843996419937778	2.8326224422489554e-05	2.1302428905853687e-06	-6.0055549718788786e-05	-0.00012253429820275257	-0.00020473917125932845	-1.5312155244961432e-06	-9.60598649154542e-05	-0.00025747286011520846	-5.0647000222203886e-05	0.000575988054160701	-0.00014753082333493847	0.004179009812241954	0.0018983160157232562	0.0014260282080749696	-0.00010953038418721568	-0.0007197244181568807	-0.00018235584853488153	-0.0001588526382121188	0.0006056804184681243	0.00035520766195704724	-1.1473335061572595e-06	-1.0202280532855573e-05	-5.5362575521626215e-05	0.0015166255441674715	5.930067739707678e-06	3.718090324872623e-05	-3.198728653821434e-05	-0.0001556745742349521	0.0013922490901045609	-6.353234073390638e-05	0.0014074122173178584	-0.0001665961147483276	-0.00020222185993952214	-0.00042720068887986946	0.0011737435060077683	0.00010473572824226614	8.534485327020252e-05	-0.00014745968793932637	-0.00026980301634560065	-0.0003320883258799709	-0.0018170747320992104	-7.433061224746811e-05	2.6160886891488023e-06	0.0018714437592928616	-0.00015136545628178523	0.0009018808957450553	-0.00013547789017898476	-0.00039943166228208085	-0.00039188978203612534	-5.054346384231134e-05	0.001577853570366642	-0.00012878159761824313	-2.338364065359113e-05	-7.124330814420494e-05	0.0016455206592270381	0.0004230309131283047	-0.00020879252123188902	0.00010855450641998414	-0.00036865491849352836	-5.7187637284100206e-05	6.675569582141732e-05	-9.599671146306784e-05	2.900456299523928e-05	-0.0003692015853972729	-2.9015865045679442e-05	-0.00011767314875770381	-0.001854543792803143	0.00014415581959745558	-3.0305079075918548e-05	-0.00018289764003063868	-2.994604848157548e-05	-6.82492997642514e-06	-7.636784460330317e-05	-0.0002687275454103009	-0.00019983618587233372	0.0008165877181541067	-8.839777127468966e-05	-0.00016138732477525184	-0.0002928857442576103	0.00039182583868572	-0.00011070174060433069	0.00043484645768239536	-0.00015839834404113073	-6.0987412774190385e-06	-0.00012882571963708162	-0.00019788963140132524	-0.00010494978625821908	-3.9212418167135545e-05	-0.0002610704455434421	-7.830642418385207e-05	1.3292671476753024e-05	7.995301703509786e-05	0.0001298420830895581	-2.1699408430822373e-05	-0.00026085768264669733	-0.00021817711863853593	-9.070990175069575e-05	-3.0124254453098784e-05	-1.9072680781018902e-05	-0.00010919565673628161	-2.9061053681450468e-05	0.001172935470877681	-0.0002690428412438757	1.905586372423371e-05	-0.00020448901091827155	5.250049452325772e-05	0.0014080019078717752	0.0016012565336489286	-4.915690231098639e-05	-4.216938261843713e-05	-0.00016618178372792324	1.0657460207890583e-05	8.082791882962715e-05	3.204361021520495e-05	0.0005150937417965633	-0.00022703498996632615	0.0006659137440569651	0.0002530341326816133	-8.274339017747317e-05	0.0010166061776177853	-0.00038761563202148084	-0.00011535429293635484	0.00019821224483319172	-0.001475387520798297	-0.00047410954932173205	-0.00018864333613330208	-0.00043186822421607037	-0.00013267710461160238	4.92910584650246e-05	-0.00024877073142439077	-7.211250775617076e-05	0.0007083911467580824	2.936520591948519e-06	-1.0131524406431599e-05	-0.0002208425136173637	0.00013977158183526377	-5.946056896316796e-05	0.000255244938979799	0.0011489094405660886	-0.0002731845791244465	-0.0004672460289729791	0.0004628175296030425	0.00021743791596610308	3.760463796702665e-05	-0.00020225209025467357	0.00016740217360930757	-0.00013892676917265798	-5.6260278077185864e-05	-0.0004643257521538991	0.0005022907991830452	6.40462257399683e-05	-0.00015465873028074656	0.00018805008037328742	0.0009609241473782299	0.00010960946206703309	0.0007098980543845403	1.9420639337932683e-05	-0.00013272047952311386	8.42923180775098e-05	-3.340134738660222e-05	-8.061083383405496e-05	-0.00012687316527610615	9.51358187533966e-06	2.295476163083059e-05	-2.0057995415667758e-05	-6.86667150147003e-05	-9.02506815321228e-05	-0.00011177194405139088	4.176093255792598e-06	-5.5549502932054895e-05	-3.695825474723582e-05	-5.697932616213425e-05	0.000372670039500966	-0.0001481932002725749	-2.0780873895152963e-05	-3.462358690435069e-05	-0.0002400213784210334	-0.00014385275335863934	-0.00019257941525449858	-0.00020936783005899494	-0.0003401443904671373	-0.0003236886676095693	-0.0015279590921150525	1.9940926359249694e-05	-0.0011653613696870659	0.00020630394367682027	-3.3498925563793996e-06	0.0006236730262092445	-0.00017161239345331653	-0.0002835738559942771	-0.00026171725908860036	-6.487555613110123e-05	1.273828664763661e-05	-0.0001562972481356745	5.2893495514560275e-05	-2.586075837804752e-05	-6.653092662211025e-05	-2.0108764115334748e-05	0.0001163781447212408	0.00042479030559060385	-7.596076138664946e-05	-0.0002088825917826306	-0.000207972404206926	-0.0002237268669545686	-0.0003792537296915285	-8.452050343301518e-05	0.00019098021813815683	-0.0001349526247270785	-0.00011553229975635219	-0.00033117616452048087	0.0003530412883472434	0.0011246548831265713	0.0006368883342087194	-1.0760774514423708e-05	-0.000488876789049445	0.0006830485157198547	-0.00010082553503075367	-0.0001435863107364837	-5.6179725562241614e-05	3.179377648183575e-05	0.0003089381296525669	-0.00018244649273062635	-2.2866777670714718e-05	4.0725172499064665e-06	-0.0001039160138848467	-0.00026430080313049416	-3.3932568233979475e-05	0.00010104116000212194	-7.453969393742766e-05	-0.0001251727246937741	-0.00015122564053290794	-2.1399831941145988e-05	-0.0001653569331592608	-1.835747487864245e-05	-7.196411416754696e-05	-0.0001681572677290027	-3.938289229753775e-05	-9.727641294458717e-05	-4.500968467424039e-05	-4.96574237402589e-05	-0.0003022302595816851	-7.137289705174424e-05	-0.00014308415695416535	-2.6450385290190217e-05	-6.07452708010318e-05	-0.00013578166138494287	-1.8758790162950857e-05	-0.00011703167619336557	4.192908213254999e-05	0.00017937619445475853	-0.00010206566861820732	-0.0001274461169214318	-0.00025342545672220443	0.0011437620072752318	-9.601253336874868e-05	-0.0003268505944791398	-3.855471955933905e-05	-0.0009436088793647728	-0.00017461440521398364	-7.927407015310915e-05	-2.940896444455158e-05	0.0010618768323534123	-0.00021120310488837392	0.00015130536042303667	1.5404384114627787e-05	-0.0001574799964329821	-0.0003220313384580278	-0.0002622274431810724	-0.000213135502717483	-9.648644255333556e-05	-0.00017414283743076957	-9.59368266721598e-05	-0.00010068380641028514	3.6512722784449146e-05	7.928745310494479e-05	3.295157996165635e-05	-0.00037837477395863335	0.0004894774994158252	0.001155038750539086	9.613206812152115e-05	-3.410121524180771e-06	0.001208543000441004	-0.00015272255204286215	0.00024083317612715824	3.615507901122739e-05	-3.560609658998993e-05	0.00018150389843401933	-0.00034297706359411614	-0.00017961350697919757	-8.768449374597825e-05	7.90254728588335e-05	-0.0001603901688631343	-0.00021000162735183573	-0.00024255098601996903	-0.00021891884824578662	-0.0001165829698883053	0.0005556511038846128	0.00025731710083178337	-2.632736417440163e-05	0.00014419335833028591	-0.00014420055292533416	5.546262339763566e-05	0.0002667394161858269	-0.0005306149381142555	-0.00020722997987114502	-0.00016283930942296074	-0.00019527594904695755	-8.163224363824138e-05	-0.00021536234358216213	-0.0001501040384881475	0.00010159604307423296	-0.0001230947827715785	-9.14095601294033e-05	0.00020342045245910455	0.00017444414619964543	-0.0001324583744892125	-0.00013392104249638947	-0.0001395683648615495	-0.00038154081005250016	-8.931612449711974e-05	-3.7536758365092235e-05	-0.00021437808173723508	-0.00022372870620074117	-0.0002494663047097078	-0.0002071068829835972	-1.1102198569129941e-05	-0.00015154985313610764	0.000386169877820821	6.137040882642445e-05	0.0003029703557322166	0.0008721080687018857	-0.0001730207318858759	2.581024703752122e-05	-1.996689736717231e-05	1.0522605215367775e-05	1.5841837553329896e-05	-1.862333569732e-05	-3.181654282282646e-05	-1.4030572063026376e-05	-1.2222761805220085e-05	1.9041876339038973e-05	0.00011258098241476763	-0.0001081779236736736	-0.0004929070482452701	-0.00016921469992398815	7.533888917373111e-06	-0.0005135006380929247	0.0014103824641682975	0.0008418342266962404	-6.57671515045861e-05	0.0005643629387989002	0.0002792383680093078	4.33751652831446e-05	-0.0004096001166335272	0.00017132689252499788	0.00046947592452439206	-9.893305106342178e-05	-8.048273068760453e-05	-0.0002773732349653892	-3.878024706242884e-05	-5.318737633576571e-05	6.983901165538298e-05	0.00014765018973678508	0.00031663037985654084	-0.00011324627253327353	-6.938297460803427e-05	7.45947679268891e-05	-3.8200219159673814e-05	0.00029431742307961165	-0.00034847449557917084	-0.0001456815532196337	-0.00018474437409911419	0.00022764494249022786	-0.0003900158735906463	-1.0253108209933659e-05	0.00036395620529905046	-0.00032836400478803687	8.862790115422308e-05	-1.214072172275406e-05	-0.00017510256957589505	0.0009252882187243087	-0.0001801017612825726	8.181908618411792e-05	-2.8980682789645573e-05	-0.0005241189239468903	8.428600027429319e-05	-3.494114490261319e-05	6.498975373010624e-05	0.00014533736235810345	-8.2783092045903e-05	0.00011988647649324876	0.00047695708536090993	8.948597317658869e-05	3.567063165811854e-06	0.00026757243403591343	-0.00011755865689350311	-0.0003045391638529942	-3.217316153807748e-05	0.000393784406987637	3.182791062397758e-05	0.0008879554395644771	-2.7760757916641318e-05	-0.00018419607928799655	-3.2145787872325206e-05	5.991902157480992e-05	-7.080521568587655e-05	0.0016681510804629313	-0.00011365076935608077	-0.0001253030759800499	-0.0002152157043487883	-0.000370669499991744	-0.000227833331364392	-7.538734659033526e-05	-3.672245789532146e-06	9.35043130034731e-06	-5.899616204883328e-05	0.00017693854565240856	-0.00019522398003578512	0.0002479227978251239	-9.862616979208405e-05	-3.33908125678418e-05	-0.0002239339512253432	-7.169090664771184e-05	-0.00037182698386567444	-0.00022167207905356688	-0.00029512944374406866	0.00027917157194833704	7.017956785000522e-05	-6.953066738788185e-05	0.00017712582944649845	-0.00012300003581542933	-0.0005230029587579415	-0.00028187320341367515	-0.00017284884187183643	-0.0003931228050137255	-0.0005515649786616042	-5.614365497114314e-05	0.000521105662856083	0.0002754654097135428	-0.00012284433087471344	0.00037354501272303614	-0.0004113542667374119	0.00011173486984360236	-0.00028695478199566556	0.00014655053897866984	0.00021697602575055722	-0.0006502152780714757	0.0005851267352086521	0.0008386789905114743	0.0005318529935731888	-0.00023660575602370875	0.00024392086306145898	-0.00028941489329409277	0.00114680157334945	-0.00034750335682870334	-0.000212505845285032	5.7578958453191586e-05	0.00031404982730386544	-0.0001520184166070229	-0.0002826448958399974	0.00046904731989459367	-1.8659442430811573e-06	0.0015185320028529748	-0.00010790091916664333	-7.751961996244782e-05	-2.1389877299120328e-05	-0.0003474685734593413	2.6595883483448907e-05	-0.0001459341392288218	-0.000359820346597951	-0.0011559791397514623	-5.175327197067466e-05	8.978622177091928e-05	1.7513609964206995e-05	-5.45581175668299e-05	-0.00023064623604784497	7.765284547101779e-05	-0.00022995856724388296	-1.1146591539379296e-05	-0.000120817439661286	-0.0003348760414289186	-0.00011306932369382853	-5.224156531354545e-05	0.00023235216118418548	-0.00015172498997569395	0.00035769129363502356	-0.00015706598659669495	-0.0001031432722972515	0.00012636025932716502	0.00012987155794000796	-0.00033658418640199276	-4.365537756027713e-05	8.105761413350499e-06	0.00012570994624951776	-0.00017257044256037386	1.5540079216067784e-05	-6.806870135096732e-05	0.0005220367445031226	-0.0003024350150911571	0.00044234241458772486	5.666473598548453e-05	0.0011575499726645406	-8.528318825028576e-05	0.00035456049473231313	0.0001574053922943049	-7.518918485439317e-05	-0.00012599100499728323	-8.122108289903913e-05	-2.531775700359744e-05	-0.00027621708893712615	-0.00028883019464421113	0.00013333662847832037	0.0007375609952985467	-0.0003665850117521818	0.0008087571106919804	0.00010361643418138672	-0.0002144718539185333	-3.0152147395362377e-05	-0.0007335657646921248	0.00017525813379619376	0.0005239571624312418	0.0003024878010721522	7.447417005447756e-05	0.0008502346598385495	0.0007211665569180032	-0.00023778770935489697	-0.0002860932332915304	-7.215312635422737e-05	-9.328999377589368e-05	0.0007994117753258147	-7.453115694867184e-05	-0.00014287108041126853	-0.00023544474113890547	-0.00033764123443321824	-0.00024750624899482404	0.000267500582515904	-0.00012772095609432906	-9.746794085355391e-06	8.04723422792619e-05	-0.00010687650234979236	0.0005862033338912785	0.000514084747414438	0.0004301375997201835	0.000291336681653216	-0.0007673402574822894	0.00010143806247846466	-0.00016157801930462312	0.000228957355167876	0.0017803050980219456	5.716363893697843e-05	0.00022727128838347254	-7.487288450869225e-06	4.4745089446974505e-05	-0.00015497107950648742	-0.0006081553714965089	-9.154847182715818e-05	-2.463860314397921e-05	-8.013800166511952e-05	-7.157895799942404e-05	-3.9690101721033155e-05	-6.160588766363595e-05	0.00010290616403647138	0.00038897354313050523	-0.00015277319074253717	-0.0005289037560022946	0.0003371274772557395	-0.0005198951813730754	-0.0004565621434742598	-0.0004853938532504128	-0.0006163532988570685	-0.0005250829954683578	-0.00020523183615513198	-5.938658699976816e-05	-0.00016318654996857917	-0.00026283042152378477	4.1713450224561786e-05	4.6126709753322905e-05	0.0006523083926964791	-0.00020503908535571944	0.00015253414265928745	-0.0005155137527812028	-0.0005596335817703829	-0.00014635455668394535	0.003962810058199176	-0.00012061964781495017	-9.606107784551095e-05	-0.00011203039843614021	-8.601999744661115e-05	-4.553444115766803e-05	0.0016676648248204232	-0.0002889268086066619	-0.0003901353518358196	-1.7716722920807883e-05	-0.00012972383310060347	0.0003458065404270914	-4.071516385805985e-05	2.4009795817035605e-08	2.2841418356094772e-05	-8.876745289601002e-06	-0.00014839198378366385	-9.363894806623951e-05	-9.702786890243917e-05	1.5930121317898202e-06	-2.869388534843113e-05	-1.3908837375650673e-05	0.00536583752270298	-1.0131623657089184e-05	0.0001555047957292821	-0.00010183025112083302	-0.00015379976955393393	0.0016088490643453948	9.959831148746716e-05	0.0010230400599314468	-0.00015392622706230218	5.370076141109119e-05	-4.126905760601786e-05	-7.771816299420451e-06	4.5756873680384495e-05	-1.1975493548872322e-05	-0.00021515755814267346	6.36772475792151e-05	-0.0002129337350043236	2.9454174442011516e-06	-0.0006765689315935122	-8.340360683234535e-05	-5.979790057576495e-05	0.0005446007054054707	-0.0004561378639628237	8.478721805693126e-05	-0.00014501590025849416	-6.0441012784220744e-05	-4.8248296273156415e-05	5.690664012658917e-07	0.0010999471922707711	0.00011229613854112044	-0.000396790960127794	-0.00010465577681505196	-0.00010885992647792393	-0.00017539583950517654	0.0009048956994289178	-0.0002274198986852859	0.00040628343935364305	0.00021055740221919908	-1.7322402438311243e-05	0.0007878145052798125	-0.0003141359036819153	0.0002018512060423729	0.0006392478284863598	-4.160793802558048e-05	0.00034965948359004403	-1.4529301201998804e-06	-0.0006274307170960486	2.3935310485961598e-05	-5.371089171137401e-05	-1.3598945110309229e-05	-0.00022130629453294854	-0.00036102493200787744	-0.00033255381290600014	3.345417092003486e-05	-0.00010264546635781583	0.0001783866702947313	-8.268300426433878e-05	-0.00013066448277048215	-0.0001463211759635273	-0.0005071344666916357	-0.0004449606939032593	-2.9547286188262724e-05	-3.335011022788977e-05	0.0005091809681567062	-0.0001579487483837074	-1.0455292247013421e-05	6.713149285130828e-06	-9.921198858257298e-05	5.147877450410223e-05	-0.00024076715129115597	0.0002991585743408831	7.613339341139732e-05	0.00021362734657204323	-0.00013563960436710257	5.1852796845200966e-05	-0.0004980875907904995	-0.00010162880715649108	0.0004861824320550033	0.00019652617277552697	9.586499770932308e-05	2.2199729004591664e-05	0.00014016566058451302	-0.00017700292923006247	-0.0002505599331560982	0.0004930962582218908	-0.00044918668422820786	0.0003131466821516367	-0.0002409729613271188	-9.148405834507384e-05	7.773814592291632e-05	0.00015406032886875466	-0.0001329190805852195	0.0011841124473634635	-2.1987690698147092e-05	-0.0005560415644022266	-0.00032942442306273045	-0.00010341710660776757	-6.439941614315302e-05	-0.0002377999336487901	-1.3362401685748576e-05	-0.00013621524537139315	-0.00012516972135284788	3.799056524156705e-05	0.00026170484454249055	5.6145760095809026e-05	-0.0004942131982229663	8.365402091416417e-05	-6.72944124055644e-05	0.001729285381283635	0.0007664697979141204	0.0002906433167780997	0.00043358326092838185	-0.00030464090509019296	-1.8502359073701003e-05	-0.00014773431053677897	0.00015010589913813156	-1.9823490012909135e-05	-0.00027289477780089897	-0.00014528244076925006	1.227132086852379e-05	-0.0002434502284135465	-0.00045242735190031036	0.00022713140613079844	0.00046532601530652304	0.0010208627752391452	-4.336564059391318e-06	5.705253730302358e-06	-4.0634889504464474e-05	0.0002616285313756052	-0.00024359611493857328	-0.00037513600116547655	-0.0001529882308131129	-7.150742662172816e-05	0.0004884465519106197	0.0002817759713903542	-0.00013013814850091504	0.0006305544881712346	-0.00023345436019057666	-0.0001481414203283769	0.00016660801080681313	-0.00015440247362779648	-0.000141894116456164	-0.0005404166315749895	-0.00033956705707850765	-4.1202061109148315e-06	2.6060489873061303e-05	-0.0004891256859079408	0.00013525360590331493	-6.17655738932811e-05	3.275128181790545e-05	-0.00028852719051971644	-7.348958077356738e-05	-0.00010707698120008795	-0.00013012705911043333	-0.000322083236153159	-0.00010557580828545824	-3.240714348441464e-05	0.0002573605384104351	0.00016641628194295855	-0.0003642194261700951	-6.458761642674085e-05	-7.113404427523219e-05	0.00043653383131883605	-2.7051814922503047e-05	0.00040515460892357824	1.134425797107667e-06	-0.00012714739649673682	-0.00012503335874934843	0.00011048363642426876	-9.558519831920421e-05	-4.103630616835814e-05	0.0010605216246837958	-0.0005740027413694761	-3.0197075586018885e-05	-9.681084046367992e-05	9.518396724337506e-05	-3.9218935631983426e-05	1.9912458980776866e-05	-4.2173436178184755e-05	0.0020016787251618752	-0.00044901593453765005	0.0001532172230334615	-0.00015469534420172108	0.00377299092782507	-9.648377239119422e-05	-4.4092033142081755e-05	-4.2880687329177687e-05	9.704432043490016e-06	-2.7689292858185736e-05	1.8935902848036852e-05	-0.00037438738293977386	-0.00021372179857855628	8.158082055017689e-05	-0.00014822942842834236	0.0001044748791261378	-3.0871161853677416e-05	-0.000261808177996421	-5.943714703667788e-05	-3.884421411242983e-05	0.0006472621897042797	0.0007050915550874246	-2.961988606299697e-05	-1.2778426734048116e-05	-8.505386845394116e-06	3.85844464290597e-06	-8.762767290795116e-05	0.0001576888385236223	-0.0002953379429817852	-4.422511421974e-05	0.00024190427768185042	-0.0001426530023056311	-5.876017247066399e-05	-1.200060321019579e-06	0.0012746697414663137	0.0014032919568846957	-6.759156776850907e-05	-9.518005609420528e-05	-0.0001241499689215403	-0.00021432357664399803	0.00024420713125298144	-0.0005137559654461699	-0.00012393859757796972	0.0009754124431178364	-5.055703279493088e-05	-0.000179651131251545	-0.00032018692176861876	-0.0003949619634351225	0.0010823360525680165	-0.00028010586728414766	0.0009854620081813127	-6.0318804370297746e-05	-0.00019230608999798375	-7.113249242051109e-06	-1.291670259853536e-06	0.00020269942449507172	0.00023850290282855573	-2.742143656256165e-05	2.8599964734249225e-05	0.00024875310807534245	0.0009099714298441611	-0.00040181952352014096	0.0010972551310090154	-0.00040409429595473573	-0.00025536777535338685	3.191684492405753e-05	6.255924012576394e-05	-0.00041397090173909577	0.0002917160831806622	9.321724924498062e-05	8.9866589057336e-06	0.00047246446949787306	-0.0008463446478195955	0.0003737077632318563	-0.00046811284958322383	-7.28904781025156e-05	-8.354392478850116e-06	-0.0002764905352623675	-0.00024370923020597204	-0.00014722179767452334	-0.000129488204701586	4.791106286946451e-05	-6.782076187969738e-05	-3.895612224859729e-06	-0.00011972218510569365	-0.00030843294366373974	9.593614898299572e-05	-0.0002673552964114292	-9.994312408588038e-05	-9.612159454186901e-05	-0.0003458289689022379	-3.443098874902357e-05	-7.617564005897977e-05	-0.00018476944844041178	-0.00035573439288764366	-0.00022915490298572978	-0.00014147798658199276	-6.934507585892996e-05	0.0009539247929128888	-0.00033180557843305825	-0.00017949760590579286	-0.00010237456242925953	4.551748634185905e-05	0.00012145770807917238	6.704933638129222e-07	0.0004763280556803325	0.0008869154406969284	-8.934730689045991e-05	-5.461330238954422e-05	-6.081493409383812e-05	3.626373843740896e-05	0.00045972734931187104	-0.00010020452354715866	0.0005273800415106927	0.00015532657153881105	1.466063994492779e-07	-0.0002169194778861971	1.2608217624451153e-05	-0.00020483223848852725	0.00039281234876811793	-0.00036689516477714484	-0.00014708718764206113	0.00011760595700053444	-5.85128975109386e-05	-0.0001021520535842002	-0.0003732522670239706	-0.00021799066587839302	-0.0002567209613829924	-0.0001234907577410692	-8.84753843125567e-05	-2.306096501589455e-05	0.00023364863824454053	-0.0005036052290477628	-0.00030952690426629717	-0.00034539078458030334	0.0004778904036493752	0.0002548389305954551	6.620895984912339e-05	-0.00015772663020239053	-0.0001089063606582985	-1.5943258785726104e-05	3.316487184826397e-05	0.0003683053018053207	-1.706856199347922e-06	-0.00015388078405053206	-3.280362059319751e-05	-0.0004151619744553892	-0.000308094626363749	-4.645676593821706e-05	-0.000458238532286506	0.0007610262765078434	0.00024034279311258054	8.532626051832107e-05	-0.00013180634439028053	-7.157134753106596e-05	-0.0001341631661317389	0.0004175883205462219	-0.0002696306306677229	7.947507218278622e-05	-0.00044232784982226254	0.001895568075896943	-0.0007203271911299496	-0.00016072263495660585	-4.030694720259097e-05	-8.95319198748658e-05	0.0008453238606143089	-6.802188866862617e-05	-0.00025806606387321655	-9.3252109926288e-05	8.53485320170444e-05	-3.649240716002306e-05	9.838909746746592e-06	4.6617082440430856e-05	-0.00014875899216901302	-8.836886752438729e-05	7.669719757905526e-05	-2.3141798641822262e-05	7.328811239039683e-05	-0.00018312295520390867	-0.00030499593788772605	-0.00044662244485678496	-0.0003661202873412947	-0.0001127003118030832	0.0004473422207050817	-3.998724349528185e-05	-0.00011816802670906862	2.2701675147520866e-05	-0.00015301756596398046	-0.0004320791851653241	-8.774695123744067e-05	-0.00012472522687049628	-0.00023526857029587106	-0.00025342499215349996	-9.71940665617217e-05	-0.00035334094107251446	-0.0002155271418421924	-0.00015096565181236662	0.002799081232743252	-0.0002020575760682295	-6.348650382987257e-05	-0.0003254570188180457	-0.00023393799205586382	0.0004808198887736561	-0.0009551801445976186	-0.00012563955276470782	-0.0002602551388432127	-2.6146054097507934e-05	-0.00035858357123941286	0.00020958476321908046	5.515149757370774e-05	8.241468473070238e-05	0.0006622523808490832	8.2585798923744e-05	-0.00018819678058988511	-0.00040571413158202896	-0.0004995575885556492	-0.0002841683068163743	-0.000417869290707453	4.641043996557148e-05	0.0007084603937887487	-2.336227426080642e-05	-4.726478817732042e-05	-0.00014781048664721136	-9.314741238196451e-05	-8.294572574638846e-06	3.279497066884318e-05	-0.00024243586431101758	0.0011334603187890789	-0.0002462668408212269	8.1740915234955e-05	-3.772003626363257e-05	4.367911636424667e-05	-0.00010086660857361868	0.0003316977615834056	3.79172032219958e-05	-0.0005786912093461098	-7.478407471485539e-05	-0.0008543785428878588	-4.540058151392569e-05	0.00015003872484026202	0.0003862602039704545	-0.0002180463178252209	-0.0004224975518124391	0.00020311093415491632	-8.134473512974302e-05	-0.00042625385877735915	-0.00027442237012211375	-0.00020249339891668645	-5.7491319320364186e-05	-3.9253520176951655e-05	-0.0001429068190674108	0.0010217552682729092	9.687188112674091e-05	-0.0007822151185320877	1.5300733874912594e-05	-1.0337149012385738e-05	-3.796836890840826e-05	-0.00029762773239341237	-0.00011339137019130808	0.00017097256115357473	3.294751519804812e-05	-0.0002577498867971719	-5.606809337249164e-05	-2.496184191422229e-05	6.04513583693923e-05	-9.772452441420239e-05	0.0008817295979661542	-0.00020276076318680262	-2.4746439463735423e-06	-0.00019251015973313366	0.00019760830499061425	-0.00015794404060793098	-0.00010049069523268321	-0.00012643240835660284	-0.0008127559346909617	0.00012479200616320987	0.00013107778230112314	0.00023465552960491673	4.002449734693308e-05	-0.000551116265252299	-0.00015031401520954537	-0.00013589330721465028	-1.6476145019130567e-05	-0.00010720475580546833	-9.427097796673183e-06	-0.00048761988248389294	0.00021309020138947702	-0.0002869663731084785	0.00041801983787542036	0.00010231292038410253	-0.0001517897033737462	-1.2167263690829702e-05	-0.00014681365241485712	0.0001136751833007029	1.6754234774257465e-06	-3.308002128691782e-05	-0.00020688356660222373	-8.419637575619076e-05	0.0008516082201803504	-9.387447990388513e-05	-8.43076946494791e-05	0.00018123469349558532	-4.674824130408714e-05	-9.573611409672726e-05	6.5231709418332644e-06	-6.110527625158899e-05	0.00030699859611285656	0.00012293262254679783	0.0009072802100291602	-0.0016604250811244354	4.586148578487922e-05	-0.00028927721119502246	-0.0002740931103135637	-0.001212945601974662	5.72298634162466e-05	-0.0001470444239659562	-0.0002570463554328267	5.432087890994604e-05	0.00012206989137135601	-0.001065944617387485	5.140544053530684e-05	4.9329353065038104e-05	-0.00022831607685001843	-0.00018749293966269072	-8.613682631174023e-05	-5.905820747710693e-05	0.0010306721654756515	-0.00024903747167336857	-1.9133967833979685e-05	-7.051508579345415e-05	-9.093510649785266e-05	0.0006678591925503794	6.470851061636456e-05	-0.00036853310429994156	5.2759566308605384e-05	-0.0001108912565729962	-6.570993070102572e-05	6.460507271679441e-05	4.846174306416888e-06	0.00048527032892913913	-0.0001714755812310292	0.0002298424084767571	-0.0003837427595879279	-0.00016679890124540481	-0.00035138738069333194	0.0007316615946057201	1.9731563114738193e-05	-9.365512328410268e-05	0.0003440058597040111	-2.6199471280669577e-05	1.839007452943972e-05	-0.00021423862464442582	-0.00020210484956166027	5.5160146192938804e-05	-0.00011224272163270097	-1.0756704425974737e-05	-9.436872610347769e-05	0.0006090345751756357	0.00015444135392313796	-0.00011687863269885479	0.000558383394845794	0.0005036343638738678	0.0005331016292859978	0.00012298122081682786	-0.00032794027856039066	-0.00023831983882128017	-0.0003098594414879304	7.598460258386709e-06	-7.714128269191786e-05	7.909376833341006e-05	-0.0001368971653152052	-9.265525625648864e-05	-8.837520969660229e-05	-5.5642744803439775e-05	-5.6255829668219796e-05	0.00022343286856646533	0.0009706882220168298	-0.0001519525995267109	-0.00023549865077881403	0.0007869046812636428	0.0007785481588509629	4.401444944338285e-05	-0.000283484715347963	-0.0004398554005012282	-0.00024308683520948233	0.00032560737142789663	0.0007775736076618533	0.0001250292270665425	-0.0005931382371230939	-1.4635312870615188e-05	-7.499287492706963e-05	0.00023663976116610808	0.0003168449315517556	0.00019678104241832307	-0.0002332893846978954	-8.062218660428635e-05	-0.0007652214761334936	-0.000493678454518218	0.00021482977200092652	-0.00020748515494603483	0.002031151970138083	5.3645756866958036e-05	-0.0001599491732469834	-8.722454832915948e-05	-0.0002141047753759808	7.186109285213792e-05	5.8559047737592626e-05	-0.0005365612989313078	0.00033944539965270954	-0.00011795767029305287	-0.00020489775496699124	-0.0004386552418722009	-0.00010441642333717715	-4.120689828659797e-05	3.2339785690627685e-06	-0.00042638987498929765	0.00013013213692192736	-0.00034635881643201526	8.374546093376045e-06	-0.000167690857937327	-0.00040289391938360406	0.0005451026694461467	6.433801278653045e-06	5.918291474926523e-05	-0.0003465908662698558	-7.838687008140989e-05	-0.0001862778808586561	0.00010465835855530554	-1.0215987528612519e-06	-0.0002648140268941013	0.00011670479431340235	-0.00017858199309480434	-0.0005178518002199303	8.91514498082509e-05	7.49060996598795e-05	-4.2975896610696984e-05	2.251739845436877e-05	-0.00011287296983128325	4.881918907937055e-06	0.0002609123041300127	-0.0003948147925426662	4.750715033184893e-05	0.0008305708549332618	-0.0002375180105739035	0.00016827388279414357	-0.0018236427247415893	0.002033325645260007	0.00039779474499074345	-0.0003724344760177585	-3.9245920883874e-06	0.00011178832421124491	7.942282859520734e-05	-0.00017956240821367803	0.0004526063456452245	-0.0002849347840086466	0.0004227915429893718	-0.00021484577833734094	0.00037726094810310387	-7.987278604223842e-05	-0.00027220129295320295	-1.831397121975982e-05	0.00042349074629927666	-0.0002569782014369392	0.0006084903249904425	-0.000145640056687135	-0.0002977240117035433	-0.0002932529353362899	0.0003232129241632388	0.0001476989148797594	-0.0005354653832872503	-0.00024026907868699853	-4.9671194973538046e-05	0.0012481569875789134	0.0011071484772996988	0.0006762249558368835	0.00032556467449596047	-0.000482305098655064	0.0005509508381519336	-7.443249430641777e-05	0.001965488558681243	0.0004473778762968293	-2.130107596810074e-05	-0.00020682847240845878	0.00021414544517785669	0.00040522874481770533	-0.00021958318449567305	-4.439246117138313e-05	-2.3109594254682702e-05	-9.206938296714312e-05	-0.00013780341498046463	-0.0004987954209814471	-0.00026000976927628233	0.00022111427393577485	0.00011476137521252188	0.00014498905503473024	-0.00016244924253053288	-0.00016554909477344552	-0.00011067334768849523	-0.0002031079986665319	0.001154141361743495	-0.00017674945131094852	-0.00015436129933160388	-0.00022625118416030467	0.00028028409607848393	-0.00043660839949975587	1.1629511765985485e-05	6.485006384224318e-05	-0.00010555752854552033	-5.8002014804650905e-05	1.0609550371309207e-05	7.989248177008898e-05	0.00016103529163776552	0.0004227311196416144	-2.9082583959963525e-05	5.917090544163105e-05	-0.0005496907582149063	-2.4778011861519483e-05	-0.00013195441048011487	-9.44490354431995e-05	-2.3913247820659555e-05	0.0011605219994366655	-0.0004448276844524016	-7.632763044467748e-05	-0.0002838855407790244	-0.00012059939657577932	-7.395296746075287e-05	0.00015886572279726904	7.290455508086943e-05	-4.8511904604149987e-05	0.0003477204770440136	-8.528983460274494e-06	-0.0002845440037417482	-0.0006086628678724088	-0.0003954323942789268	-0.00038861208841083544	-0.00011547747038840591	0.0004438744956547036	-0.0001432652607400099	-9.549758281601421e-05	-5.390439245365924e-05	-5.812782029895965e-05	-0.00010210422533265882	1.1668227581565493e-05	0.00113161943751015	0.0005194992801596176	-0.00025233577698254185	-0.0003022093855312472	-8.692607452803667e-05	-1.0346676009879462e-05	-0.00023815094611573671	1.4756527236145732e-05	0.00022205347113935704	-7.66560316217132e-05	-0.0001319097046408969	-0.0005690079519404114	-0.00027081209836513873	-0.00016354888022963065	-0.000520661268359192	4.099688548505767e-05	-9.207212876216925e-06	0.0001788204055661447	-0.0002653786341938696	0.00011650611022152032	0.0001709705520532091	1.6312876854364013e-05	7.500269812327e-05	0.0008778557188834496	-9.812737006526495e-05	0.00017419418882886088	0.0003917201924497473	-2.1879177173907857e-05	-0.00022630437473180682	0.0002461037518573809	0.0001776958715628051	0.0009796401300330654	-4.039784698927625e-05	-4.739804566896638e-05	-2.4433569771387388e-06	-0.000190102006300492	2.6471135142637794e-05	-0.00014966274618545146	-0.000272196344753288	-0.0001654872190186191	0.0025580108635658004	3.258066190692304e-05	1.257874540518503e-05	6.93223647862728e-05	-0.0001146603739358789	-0.00037663536430377237	-0.00034812162927707035	-0.00017828192555472812	-0.00027058288454573517	-6.953015723119028e-06	6.869506915037945e-05	2.6087219501752326e-07	-3.996176052219785e-06	0.0010305616385996943	0.0026758542368116966	-4.9229393963929316e-05	0.00043507255763356167	-0.00012809540712339297	-7.292929227565023e-05	9.94450060963983e-05	-0.00029836006031732656	-0.00010491158434479771	5.531345798588279e-05	-0.00017934302216246925	0.0016998666090864045	4.0369973992159414e-07	-0.00021339228923141233	-0.000152455526726004	-0.00011555119054001303	0.0008877069915185486	-0.00016070253846331775	-2.624448975331182e-05	-0.0002887478394600092	0.0006541105875197445	9.825179233964011e-05	-6.358437696114826e-05	-0.0005927265559930341	-0.00022973001533920867	0.00027456398246079677	-0.00013803157099429137	2.0378484366287283e-05	-0.00013765977634747474	0.0014903464547594662	-7.598736609294134e-05	-0.00025462294000009456	-0.0001881006734396708	0.000588384016575547	-0.00025468771604946454	-0.0001731319641935088	-0.00014396018005981046	-6.375297405312747e-05	-0.00017069010309131967	-0.00012959310027571856	-0.00015931441785879688	-8.147876097573933e-05	0.00013853233716969033	-0.0001966660231708244	-0.000325060664769659	-0.0003802579464740082	-5.0685640357363774e-05	0.00026787127661137734	2.301477529973475e-05	-0.00030252085414521525	-0.00011427469981284516	0.000243095889079724	0.002092765739975886	-6.567487954038433e-05	1.513165675597293e-05	-3.528838711610462e-05	-0.00023351588703418555	-0.0003438388495643345	0.00010167967051925745	-0.0002666975832881409	-7.581131407347964e-05	0.00016099649352778778	5.644816771432755e-05	-0.00022192667764845227	-5.660172450023895e-05	-0.00048636019975149776	-0.00016247090060797346	-3.7959107002024415e-05	1.2542524797593336e-05	-0.00014497848287306551	-7.285580605602911e-05	-0.00012861166952657228	6.346069918207452e-05	-0.0004671900861697565	0.0010776827313224875	-0.00048195290261338427	-0.00014086659788214369	-7.502671523335118e-05	-8.200340195148209e-05	-0.00011028977634327229	-0.0003335682170467197	-0.00022406485030989186	0.0001268790101290211	-0.0001314787425670996	0.0006706639622099777	0.00010050717787479607	-0.0003413040201086459	-7.066609292848994e-05	-9.034643817275713e-05	-4.5023000436276434e-05	-0.00023708087862592053	-3.7206723517485245e-05	0.00022209982152558184	-0.0002956611654620948	-0.00015970881996333507	0.0005200949758208047	-0.000597092520069918	0.00013719524945235981	-2.1930365566477187e-05	-3.547964018428319e-05	-0.00023726592363462038	3.7904381426130353e-05	0.0017106256597610291	-8.148828288470227e-05	0.00035025950829446203	9.966276888943726e-05	2.5145119202187804e-05	0.0001529131002743478	6.201799992028267e-05	-0.00010288628304974302	0.00020009590067933725	-0.00033564955532923294	4.834173095903029e-05	-0.00023718978876865758	-0.00012605616458228916	-0.0003639611606580328	-3.3608468003240586e-05	-0.0007640121594364235	0.00041564757261899085	-0.0005985718886474696	-0.0008976673139762631	-0.00023778971745120754	-0.0001347311255919303	-0.0003423811371316736	-0.00023651666902352396	-6.231399697799086e-05	3.165684812603043e-05	0.00019106713609462126	-0.000308695617653789	-4.4032880640976376e-05	0.0001496000764751423	5.363042727328483e-05	-5.0439568857018466e-05	6.590973424693598e-05	-0.00019701525739654273	-0.00012199890376674533	1.1180300128620019e-05	0.0003373104206765775	-9.555801790650792e-05	8.129659387781201e-05	4.6963487546953545e-05	0.00023712308688628555	7.627885504627678e-06	0.0008439649399218048	0.00018251643872225343	8.864819552876514e-05	-0.00029382531145193217	0.0005692986144896421	0.00035733540994634935	-9.941473232101517e-05	-0.0002970884030014571	-5.84936529090913e-05	-0.00014371500869292454	-0.000122897943434624	0.0010560196038963939	-0.0002078000577896133	0.0002578763077677551	0.0001547198812781003	0.00013045391901080316	1.3519732212485226e-05	-1.8271011401223896e-05	1.1513923187256479e-05	1.4191574046567702e-05	-3.853541911914921e-05	0.001499795183156117	0.0014601428205658089	-0.00044922027314177484	-0.000492118389304795	-0.0003135149878296601	-0.00018896875196411532	-1.942752650630387e-05	0.00022347995220208254	-2.450479848898019e-05	-0.00033914150073571006	-0.0003731738232287196	-0.00014271526089779996	-0.000301854201902712	0.00013027080304318993	0.00022620418022126955	0.000110933567541472	0.00029196419094766894	9.690853160007096e-05	-0.0002279737256764785	3.0941524983364443e-06	-0.00020828910624670155	0.00013222252566050935	-0.00010145287951499774	-7.046210691340992e-05	-0.0009377347852291689	-0.00017451093579799683	-4.5777651192901e-05	9.017135331677358e-05	-0.0001941337005232648	1.945980589758114e-05	-0.00025364407775896493	-5.065834839645546e-05	-6.625331349244777e-05	-9.121234852995734e-06	0.0006031075005089789	1.3889815670372801e-05	-2.6033268737973766e-06	0.0012847798584728367	0.0007362699585184627	1.7755495578987473e-05	-0.0001527215812524944	-4.820947064123009e-05	-0.00019395304713755695	2.540457563263097e-05	-0.00020175229737224795	-0.00019701741972117214	-5.6111508603564645e-05	0.00012450403320547868	-0.00021882461175853768	-0.0002356025344905308	-0.000136092378199562	3.845580631324362e-05	-8.779323841596955e-05	-6.8076837449073e-06	-6.10389080149023e-05	-0.000481955265186222	7.02327388255249e-05	-0.0003059527750930108	-0.0006515334146870847	0.00010691084179594925	5.972528401578693e-05	-5.137491897118572e-07	-0.00025217196701818914	-5.114911733930708e-05	-6.124597620689084e-05	-4.8869228462674135e-05	-0.00018749681763809535	0.000328381134122027	-0.000441994812613863	0.00013505989523852866	-0.00018903759237183602	-0.00010045321545839808	0.0002477125682555011	-5.212665431669469e-05	0.0003903811875815754	0.00012786727650630102	-0.00011570899182401494	7.370793050714538e-05	-0.00016381330964196085	-9.413143222576005e-06	-0.0006752854117805797	0.001097362272830955	-7.197273060397669e-05	-9.246868120396372e-05	-7.693931849041827e-05	-0.00044156079614478304	-4.6277961749687686e-05	7.258351416392821e-05	4.631661404747838e-05	-2.6886215617801482e-05	-0.00011247761172068147	-8.436622741721475e-05	0.00010500015079869678	5.555964498529948e-05	-0.00043469084380689626	-6.0981018774759834e-05	-0.0003139719454787077	6.264715254567688e-05	-0.00021898581197431953	0.00039699214591419504	0.0012641931826127258	-1.9162556239115966e-05	-8.682567611193297e-05	-5.380023227958076e-05	-9.090845736434927e-05	-0.0001355408802816746	0.00011132609868142319	-0.0001690358801484645	0.0002694855779690001	0.00029099793014749584	0.00015561367224560174	2.4812347795471895e-05	-2.065545169199451e-05	0.0001681535701006797	-0.00025714052529549183	0.0007545704914224239	7.607252785828342e-06	-0.00048194237531266345	-8.355004858099872e-05	-0.00026310464478916873	-6.98346319329757e-05	-0.00011245015294120977	-5.1151613482332655e-05	0.00014238053325701664	-0.0002600265839062448	5.6175522063835945e-05	2.599160620155867e-05	-6.012071907011515e-05	-0.00017541433445654843	2.495978212040775e-05	0.00032305631988945114	0.000399247479445303	0.0002137941893125469	0.00024336125846402467	0.0018902332349334506	-9.274738352787507e-05	3.9829950916585594e-05	9.426754216498214e-05	-0.00024070987576634985	0.0005935573578004743	4.279004634169773e-06	-0.0004305998679997201	1.1928749679834182e-05	-0.0001157687621476025	-7.871924456649744e-05	0.00038272722015218763	7.725054928411065e-05	3.489734179246683e-05	9.77842907795658e-05	-9.751859684859832e-05	0.00020322700882803533	1.871633913615721e-05	-0.0005307123892280825	-0.0001772867165287151	9.840096840800818e-05	0.0005282505681374642	3.3652765929500124e-05	7.883975073374865e-05	-7.730836156403278e-05	0.0002734322349179371	-0.0003721851755556298	-0.0005345785170129252	-4.01800973588225e-05	-0.00012762231146132782	-0.0003115920269923051	-0.0005807336448656322	-2.4100942535040372e-05	0.0005434349787827552	0.00024519815326272756	5.4612062866561794e-05	-0.00013278659997479974	-5.9775074341928626e-05	-0.00027973648963255693	-9.453742491728616e-05	-0.00011593585141551672	0.00029852257121916275	0.0003081688310762531	-7.945558777909943e-05	-3.1521374345969606e-05	0.00010051130229378167	-0.00014298353279523792	-2.1321502421273725e-05	-0.0001466597465685936	-0.00028844064642068575	-0.00011919211540305343	-0.000279648350708303	0.00010614144755007988	-0.0006162601752535184	-4.970683692139286e-05	-2.4398788603099705e-05	6.439855478317226e-05	-0.00016211174772060233	-0.00023774656044580624	-0.00040841717673525295	0.001231274142129197	-7.91870650183011e-05	0.0002710992504141644	-0.00015558623879222895	-7.505886524290587e-05	4.341473594855868e-05	8.309054045040556e-05	-5.6235591255164714e-05	-1.0653914003213697e-05	0.00016791904419722833	-0.0003175596086508511	0.00012257372397293497	-8.80420180390647e-05	-5.227408239544643e-05	0.00044472953479331715	-0.00021764682419786845	0.00011146530222326774	1.4174779424369533e-05	-0.00010459243447647653	1.1183600152922204e-05	-0.00036510420321238897	-5.924711337220859e-06	0.00030969780294650556	-0.00013015412380469005	0.00047376900717081627	-8.560776193294143e-05	-2.870405233440002e-05	-8.388871206538267e-05	-6.95299281952958e-05	-0.0001853147677472722	0.0002790588938744545	5.465245068647238e-05	5.2524039360798096e-05	-0.00023258423093469203	0.0002892895912624961	0.0008143015912827486	-0.00030604740667034827	6.780502540869136e-05	-6.963804356363738e-05	0.0001483321808846169	-3.394879609812878e-06	-0.00023402574098052342	0.0010907317656015081	9.027130024252388e-05	1.181264996798507e-05	-0.0003512361281738936	0.00035775336519599436	0.0018813306903391	-0.0006001541786667217	0.00022601810706511424	-1.4500639836255459e-05	2.6798727844291754e-05	0.0038164031947929542	2.4360230308104758e-05	-0.00040196456737330886	0.0007091803474345834	-7.480008140647217e-05	-1.1098343632721836e-06	-0.0003086639244074987	-0.0006496093290115261	-0.00011523264884757835	4.3945963567636034e-05	-9.699972277590705e-05	-0.0002768750812039597	1.258015724655068e-05	-5.7453088721266974e-05	-0.00021364545188513634	3.822779034360392e-05	-9.360127777489614e-05	0.0014486770432697326	-0.0001225320202373803	0.0005570496024857087	-3.713522642587049e-05	5.321662334396839e-06	0.00010790657239862	-0.00024411962478019817	-2.914865843811494e-05	-0.00011918839467800841	0.00020567510622045048	0.0019024579110248196	0.00038090965324873903	-5.889580025142305e-05	-0.00013025326764403564	1.3969105297082725e-05	-0.0002472054030356724	7.765699823066258e-06	-0.00029113707463616364	-0.00022558958785799928	-0.00011583093436206704	-1.831446623798199e-05	-0.00025081679142384026	0.00016794426059956515	9.951154265984977e-06	6.013025312978966e-05	-0.00011584374755656133	-0.00020987109752421734	-0.00017033717975929535	-0.00020524180533841726	-0.0004748736279960128	-0.0003238635026276987	-8.824028642161319e-05	0.001654449605805738	-0.0003105370246106517	3.686727552406697e-06	-0.00014987973691267458	0.00011934508208196413	0.00027848433827868866	3.662524481429696e-05	-4.145334577230933e-05	-4.378164720399732e-06	1.872950671102169e-05	0.00020516892247778306	-5.269873827045543e-05	-0.0003301944745412452	5.599198248472384e-07	-0.0002466146499916333	0.0004530485612167093	-0.00017595035507496668	0.00015435209328120688	0.00010817048586844052	-0.00030740387908926366	-0.00022028830742436707	2.004040596618233e-05	-6.348709781621895e-05	0.00013328661151915534	-0.00015107542169475908	-0.00011813742283317937	-4.773041913298547e-06	-2.7965804835681645e-05	-1.8929088268901287e-05	-2.5733683883462304e-05	-4.895995773264377e-05	0.00013016392236664759	0.000276115600498762	-3.4269524189673655e-05	9.620530422275864e-06	-9.987335051682457e-05	-0.00022027688931744284	0.0004855050486567013	4.120515353912488e-05	-0.00036509459879670276	0.00011673806092172943	-0.0004348092913833498	-0.00010052411340569597	-9.132449107101924e-05	0.0011670471360696513	0.00010921205322064668	-0.00041501289483805004	3.473198379270975e-05	3.051627057901234e-05	-0.0002080385693330125	4.4332267813246035e-05	-0.00018790264245783505	-0.00026956209163895325	-0.00013056747332026384	0.0011776499956541629	-9.039654629911569e-06	0.0003669013971466238	-4.9593087658039326e-05	-0.0004506200471820315	5.577456462546956e-05	9.899777317096784e-05	-0.00013982371928876705	0.00017133331348516577	-0.0002488095350040508	-0.001028718446515171	-0.00012951706168921938	-0.00018614280087404377	-0.00031908834026314945	-8.818852067112137e-05	-5.363887078226176e-06	-8.543684201678583e-05	-8.520467885303662e-05	-0.00012221840887510185	-0.00039517029499846096	1.2022515082914739e-05	-0.00021812709849398655	-9.383286851146185e-06	0.0012989434296588893	0.0003223666001977133	0.00015964845212967533	-8.599553166903058e-05	-0.0002114068153678976	0.0010686479567139566	-0.00030927168144271114	-0.00046793293496837264	-0.000149436127485936	5.477122307816288e-05	-0.0002777338818622174	3.0210976381950104e-05	5.755365911747329e-05	8.197097310773085e-05	-0.0009310577991202127	7.067334200745201e-05	0.0002726308192800369	0.00015373826317754944	-9.078188388852529e-05	0.00025716264199156366	0.00022832570323796643	-5.49491004637139e-05	-0.0001956725145698335	0.0009825507866076133	-0.0002998426015298774	0.0004864913353408202	-4.71806019299242e-05	-0.00016027661593908922	1.7743837677607505e-05	3.249767233174018e-05	9.242735602448741e-05	0.00015842555467630883	-0.0023260712444167575	0.0007545351424738445	-0.0001538390446689449	-0.0001021407840211516	8.502020515293045e-05	-0.00023146995797676683	-0.0004953030412810468	-3.378835031124399e-05	-0.00022869846811159885	0.00010679485822302991	1.39162893762631e-06	4.7652433812741274e-05	-0.00028393160876382154	-2.055287900648674e-05	-0.0001159381839418658	0.0005106215511395602	-0.0003015969881759104	0.0006020762193396303	0.0003768992418159571	0.0003753357375994526	7.360608741589615e-06	0.00010085791989399141	6.71131950635551e-05	-8.029258271916837e-05	-3.309163238943147e-05	-2.5971029530346602e-05	5.43712038761725e-05	-0.00015646083676537303	-0.00018888782960619193	-0.0003821625102129822	5.815892103216443e-05	-5.3556888839531545e-05	-0.0002367194142352348	-0.00024734900359598083	-0.00031231086602055333	3.905031880054744e-05	-0.00011493503055621755	-0.0002211201322223811	7.403768830317324e-05	-7.453796544735281e-05	-9.279466683614166e-05	0.0006359084537436144	0.0001469606008264522	-1.1495118913392602e-05	-0.00014564069191048588	-0.00024302813115369758	5.975461729850081e-05	6.190680729107652e-05	0.0013708159091008049	0.0002863591186637903	-0.00018011680651907404	-0.00020886937268912333	-0.00011542776147512156	0.00018193235782581967	-7.83186197159061e-06	-3.177506947741953e-05	-2.355918693287495e-05	-0.00011074140896993953	-0.00018126494894304802	0.00013427207715091535	0.00019067446338229998	5.877949625116954e-05	-0.00037446659315068797	-1.6677391380955091e-06	-0.00021947622763360323	2.058331217057388e-05	-4.6062055000721514e-05	2.4477605664550362e-05	0.00026897443253427435	-0.00028647782533412205	0.0010659919040372414	-1.8597194387345933e-06	0.00011780683490554971	-0.00019211439967220143	-0.0001532785313918008	-2.7280364669384292e-05	-0.00019154755002634213	4.786020684118724e-05	-9.252483216431333e-05	-0.0002990810832891454	6.363124352889586e-05	-0.00013047352437717906	4.2725696779699065e-05	-0.0001928828088262795	-8.96463337390434e-05	-2.518759474847024e-05	-3.261590202450009e-05	0.00017909997983066677	0.00020734063977235917	-0.0003360522920183019	0.0001538481958188891	-1.3048780812226468e-05	-0.00015282972512326538	-0.0007203501739375144	-5.1008718242919076e-05	0.000484046619547802	-0.00010389360680451956	0.0003942195679240991	-0.00021182159967675325	1.620612691968581e-05	8.850764800492104e-06	0.0004949531737448443	7.404436125800276e-05	-0.00012378253705843038	-5.9425270701658065e-05	0.0003555157891465427	7.873928181492032e-05	0.00015069217566855881	1.561407334997406e-05	-6.371282403486738e-05	-0.00026399300314975554	-0.00019545783027523052	4.938461166377739e-05	0.00016609575154931763	-0.0005101841033069798	3.161432112824209e-05	-0.00011494032859498364	7.007095819961549e-05	-6.807874716679876e-05	8.046940151616541e-06	-0.0002060756127860572	0.00019223471168717854	-6.661596392075092e-06	-0.00012763830433477655	-0.00011202439847564126	0.0016621870187126665	9.716505899149829e-06	-1.4286573967006447e-05	-0.00027487906860186584	0.00024968994177920664	-6.766089204348417e-06	-5.982711049102962e-06	0.00012333904779719275	9.843395743022475e-05	-0.00014829915831871034	6.0226432134107444e-05	-7.341749141528376e-05	-0.00011366529922391759	-0.0001060894172664341	-0.00025511981468229536	-0.00032266694242232967	-0.000295953934068043	-0.00046952310128486543	-0.00023063375958388984	-0.00016970434587354724	0.00026550581659800647	-0.00014400480095399753	-5.3595851740194654e-05	-1.5398568648152103e-05	1.2025162916888848e-05	-0.0003147926303698214	-5.401266086725188e-05	-5.889114993592347e-05	-8.319757130594881e-05	-0.0001843670188254877	0.0002876110662479815	-9.229443124852567e-05	0.0001060066059333898	-7.40489138342601e-05	-5.8112656896005495e-05	5.265036699724966e-07	-0.0003321615365703614	-0.000630399122187765	-4.273691767629121e-05	-0.00019073333591433222	0.0002342586327083216	6.004240961224828e-05	0.00023116149622997992	-0.0004867092925586204	-0.0001436414382798514	0.00021877456946799774	5.2650993778739136e-05	-0.00017187258987533813	-7.817348482425823e-05	-0.00021863943677624562	-0.00047094766159049066	-8.177807664253321e-05	-0.0003574608990971275	-0.00010088432513348466	-8.26017399662859e-05	-2.4073070461980775e-05	-0.0001286037329814091	1.6293870820457537e-05	-1.7086484737958708e-05	-0.00019660482076582192	-3.7348807006976315e-06	-0.00011927394383012465	0.00029896617382775385	-0.0002066258164428364	0.0008604935793558664	-0.00015149617324043506	3.738847544103882e-05	-4.7461227337786866e-05	0.0001638941649723847	-0.00019082090051350412	0.000651356210848784	4.177017411490714e-05	-3.914073505287847e-05	7.860477697939302e-05	-0.00040478298202669246	0.0008078380117085727	-0.0001368147755149545	-0.0001697078815606413	-7.512203386679993e-05	0.0005649648926757956	-0.0001541746007727845	6.603962541116517e-05	-0.00011285463550992402	-0.00017151971729326615	-0.0001147506592275223	-0.00028964036798860066	-0.00010233787484718618	0.0003951677198835652	-0.0002056460978870192	8.483105360531276e-05	-0.0002792343931711132	-0.00013144779356714904	-0.0006053936173924027	-0.00023359349526023588	0.00011838985433920163	0.00044513081756546716	9.15838197257604e-05	0.00024106651595900437	-0.00015142499441674187	-0.0009204432534006506	-0.00011002432138249451	1.697886383122248e-05	-0.0023463705920491493	-0.00022175294586391318	-0.0001420388861566938	-0.00017718625600883815	-0.00019249311300782924	-8.342027593694204e-05	-0.0004010820790893589	0.0002339741181551995	0.0010406503354339952	8.808513149632313e-05	0.00039313894910123534	-7.127575014528211e-05	-9.681742912501492e-05	0.00030044921354376535	0.002690745282328398	-7.741954469326202e-05	-0.0010688377955291968	0.001248039308427664	-0.00016356682461127772	-3.398883755354758e-05	-9.841356588675083e-06	0.0006986826862023002	-5.6451306231359205e-05	9.62074103041771e-05	-1.291008698865111e-05	-0.00022322186677762709	0.00046080958288333075	0.00013850684630378396	-0.00018330392077337706	-3.788445263518474e-05	-0.00012247939757419805	-9.93527089543176e-06	-1.9025158874520936e-05	-0.00015197482145633742	4.263337849616269e-05	0.0001272023529799986	5.229785294894689e-05	-6.626000979053854e-05	-0.00011101135301740586	0.0009278261891047915	0.0005983847286900483	-0.00011572345994006253	0.00014046475527230206	0.0003354453137400869	-0.00019380531002484167	-0.00044552745239880064	-1.605322417181894e-05	-0.00026585934092595865	-4.008806821202909e-05	-0.00020100898278942655	0.0015291724619697418	-3.699780850953549e-05	-1.9168622408073144e-05	0.0009017614087175208	-0.00013784585310185085	0.0010609169879708677	-0.0005778350021079992	-0.00030986132070135066	0.0003674515345586434	0.0002025779476295352	7.704998722509104e-05	0.0005075562963373721	-5.066814429202042e-06	-0.00018695035181375542	-1.2693663148243999e-05	-3.0225654182137005e-05	3.188176815597367e-05	-1.8959944997097002e-05	0.0008034798201995273	3.92031000137265e-05	-0.0004378289539769168	-0.00021760700151240636	-0.00013738257335553915	-3.1626331615089547e-05	-6.313817439769064e-05	0.00016357566197724318	0.0006484936871226547	-0.00021028356452643685	0.00013950523511675143	-0.00018982307620806022	0.00010664271966658319	-0.00045039465334760606	0.00031159099597498547	-5.766713678685392e-05	-8.249367082956614e-05	3.158333829494454e-05	-0.00012593362613211846	0.0002550428888112931	-0.0002207327975204119	0.0003951752424412338	-0.00010764002361201537	0.0030225311560786437	-0.00032189199481940365	0.00071123725816853	-0.00012369877298527376	-4.798393103352775e-06	1.787372593157504e-05	-0.0003252707332105536	-4.6316895164253786e-05	3.140592339665093e-05	4.280071331606769e-05	7.701299576650856e-05	-0.00021364227290281187	0.0005881718023713286	-8.935707039460405e-05	-0.00030509608776989555	-9.648883987786516e-06	-0.00022627904391121504	-0.0001103429309546528	0.0006391036917830987	-9.839724102485622e-06	0.00011885185021294295	-0.00033375977553734955	-6.40750112871528e-05	7.342597358632783e-05	4.9320641216889355e-06	-4.841844503730404e-06	-1.2742282976648484e-05	7.956689051662099e-05	-0.0001194095186737663	-0.00011924840361940901	-0.00030298009135368975	-0.00019715229915027717	-0.00012458748941767523	-0.0005332201711906	-2.724944932597167e-05	0.0005759427878449015	-0.0003364951379059541	-0.00011723206829348917	-0.00020766798614725975	0.00013659469140096063	0.0010662955134055788	-0.0002759193005257481	0.003445842075025789	-6.577220146647013e-05	0.00026056617864526774	-0.00022365608425371574	-2.104570004499542e-05	-0.0001844693079252591	0.00011125464121554265	0.00012196625731988944	-1.8919033653130365e-05	-0.0001694826433117225	-4.8386523487750293e-05	0.0001531479727927595	-3.734841851403089e-05	-0.0004433067516401475	9.034084903507663e-06	-0.0004136785434692937	-0.0002516104679921142	-0.00022609329975593477	0.0001505442626109913	0.00013355923259223036	-0.0002628432436032513	-0.00026143371592715083	-8.879529467724692e-05	-0.00042103622861503756	0.00014678156596758559	0.0013002259320984793	-0.00011638574517700229	9.010467792160732e-05	-3.9279086139449246e-05	-0.00018244927173362044	-3.4885279504942956e-05	0.0010402581261294618	-0.0003551296643027049	0.00010016648861496261	-0.00011891799842289422	-5.664539523959111e-05	0.00026464470420670984	-0.00016656751774977885	0.00029130878585514034	0.00044982291884985883	-5.294665652517937e-05	-0.0002871312749268066	-0.00012647191077067068	0.0004412557097924802	0.0001472398412659648	0.00017777860086962618	-0.0002802093452233497	-0.0002470884818254236	9.524859268414183e-05	0.00032753015727004625	-0.0001513044360137861	5.789231492671648e-05	6.059814124402115e-05	0.0009462252671944013	-9.023708290025705e-05	-4.504087192947688e-05	4.199369820819391e-05	-8.298341865676778e-05	8.815867449063424e-05	-0.0009631272278186587	-0.00022206272281428166	-0.0003658464090537632	2.757686224958091e-05	-9.106210395599975e-05	-0.00041235738229165696	0.0003310979379570576	-0.0003485099042395552	-9.669699238935897e-05	-0.00074992967587596	-0.0001702200842729573	-0.00016254469698098202	-0.00029261932010696804	6.970447730998487e-06	-0.00020607314358674309	-0.00032101383781613975	-5.569278742321378e-05	0.00021746120649598747	-0.00026622907479444054	-0.0003393146981408488	-0.00016206812797189048	3.146489997749883e-05	3.848459023096512e-05	6.609291241426342e-05	0.00030223786513946843	3.368422989535344e-05	-5.7777642575522406e-05	-0.00030999810701266796	-0.00018457002256784712	-0.0007012164241660402	0.0002477122185953616	3.614438762023953e-05	0.00012229852244200287	0.00024212110549979592	0.00013077228397047095	-0.00017582045567555136	3.9384809262400386e-05	3.2967504589985834e-05	-0.0002414896733855515	-0.00022776253249590239	0.00022756198568521448	0.00019322595472042248	-6.0908469759573777e-05	-0.0001611419983849622	-0.00017167793945902578	0.00029246700976706577	1.7062050606581717e-05	0.0001201558309317186	-0.00018721790768206798	0.00010119751151857946	-0.00033277169766654974	0.0006784255680594675	-9.456764528723933e-06	5.135091812479351e-05	0.0009793225306971524	-0.0006235577266357808	0.00017263775334860554	0.00027207433910224056	0.0004093963359316105	1.2995792311107356e-05	0.0003810108617299319	1.7623306306735328e-06	-0.00015888964810707043	-0.00029274402521752956	-0.0001937265309101721	-8.961402104143651e-05	-0.00012371594571733793	-0.0002160331620542717	-2.8855271857518828e-05	7.701466279408693e-06	-0.00012948591564944237	8.69748676632506e-05	-0.0005050073552673987	-7.331877711174364e-05	-6.460381769919077e-05	-0.0001651119539842523	-0.0001077201369361652	-0.0001621881666052002	-0.00020540669391405747	-9.6159281950245e-07	-3.707364672496069e-05	-2.2661798305730262e-05	-1.3137675954719573e-06	-7.975274269804612e-05	-0.00012985320772998545	-9.003185022068775e-05	0.00018951920618804767	7.127296903549167e-05	-4.248604364790583e-06	-4.623932187886894e-05	-0.00020179274206825776	9.066031964865173e-05	0.0009233464220327144	-7.11863582731556e-05	0.0039867144839709125	-0.0001884584263202802	-0.0015225885768001255	-0.0003566608104610967	-0.0004315956169291134	-0.0005064949957353459	-0.00015287498000765378	0.003353247982954673	-3.946158331274626e-05	-1.4524264059221424e-05	2.644935371090717e-05	-0.00025371899808372103	-1.4890918546824555e-05	-7.701369722732776e-06	-0.000123405401343048	-0.0003311699562079436	-0.00014185108950421268	-0.00010116864061210924	-6.90080387128798e-05	-9.905516291221461e-05	-0.0002935304349109355	-0.00042869391781307463	-0.0002654255164935045	-0.00021543070857830605	-0.00038209997122215083	0.0004977276165768258	0.002216104720784635	-0.00042293287373009646	-0.0002354345166689492	-5.655152864900925e-05	-0.00015727591196620564	0.0012193287270849445	-0.00023950580023695205	7.236670189370042e-05	-8.130044859916308e-05	-8.330609230342876e-06	2.3762935789128042e-05	-0.00017318332922756233	-0.00015549528771509463	7.34544158755312e-05	-0.00025045072189387854	2.934444888687946e-05	0.00024813856863093305	0.00036256750744546076	9.218536508201583e-05	-0.0001535808032551973	-0.0001343028537623815	0.0012689653882410814	-0.0002298733389582244	0.00024031839997858996	-0.00045391184594712933	0.00016980741964985548	-4.1667141618536125e-05	0.00024935105707834724	-6.57737001570215e-05	-0.0002811598028323018	-0.00027097770640041976	0.0007148697874628144	0.00023602582012632498	0.0002082687249052402	9.010871812893849e-05	0.00020328331565224296	-0.00011072284850950454	0.0020289915935085014	-0.00020424893756123557	7.29089562135154e-05	0.00016655581175280927	-9.554064120933657e-05	-0.0003529219555967965	-0.0002887039122784623	-0.00010605827845922605	0.00013298351541222937	9.85939298891596e-05	-5.990065410648505e-06	0.0004080402283229795	-1.8993971146262145e-05	-0.0003457507762535842	-0.0003205635804091914	-5.0309920674045135e-05	-0.00023153172668426147	8.541629645875145e-05	-9.264337160999627e-05	0.0012079827442061683	-0.00010953378370505598	-8.682359777982596e-05	0.0003263204537607338	8.555634553951741e-05	0.00010674736012365097	5.19649670596983e-05	0.00018955721895992962	5.990041444647537e-05	-0.00020043304287269977	-9.216099880171558e-05	-0.0006170888005583839	1.854751250380125e-05	0.0007623845786627791	-0.0004446237876593889	0.00020196520206038315	-3.0104090554530385e-05	-0.00010586068634409916	0.0008897743585458137	-2.203984974035372e-05	-0.00034417848025911747	-9.977818002707671e-05	-5.8596022473071905e-05	0.00023702161188816827	-3.5036993983830446e-05	0.00020834722744045726	2.7898604964335706e-05	8.91840911675979e-05	-4.3446292196553964e-05	2.75989667769567e-05	-0.00018527378177452672	6.796715147442875e-05	-0.00032637123045031974	-0.0003706644027512365	-0.000303943115243724	-0.00010655043501389302	0.00023364840063256085	-0.0002977264912084043	-9.934095169104724e-05	-0.00010357142388706429	4.12038022040671e-05	0.0006700398535842295	0.00010325303309781054	3.940892789983598e-05	5.598954436837123e-05	-0.00028737923203713163	-4.0767262376793534e-05	0.00014999119129889532	4.741375153582326e-05	-9.140414666794173e-05	-0.00034406865686496666	-4.808127851361647e-06	-0.00025117240683197455	0.0008588538561567999	0.0004677006508111194	4.79965910312438e-05	-0.00035763913966845566	-0.00029741297932475144	-0.0002803866175784146	0.0011323357468775662	-3.4288477485105655e-05	-7.916144464793693e-05	-0.0001785001383100762	0.0008679130052465387	6.210994367363884e-05	-5.223107749022583e-05	-6.867887548266382e-05	2.6504889531044276e-06	-7.527353082442159e-05	9.642202248819987e-06	0.0008167195861750849	0.0006796585784299402	-7.623056586644593e-05	-0.00031286923628510695	0.000838797876473765	-3.117365092376219e-05	2.4587945424767567e-05	0.0004345529190539649	-0.0001208273443312647	0.0026535435393706683	-0.00023180921574985893	-0.0001906313113529116	-0.00030170295812176963	-0.001553627526402538	-0.00013751711686439645	-0.00014671879137113082	0.00018117889716184521	1.916847308911544e-06	-0.00013048709352264233	-0.00010824656322864106	0.001851867088369543	-0.0001542705249011291	-0.00022816279885397872	0.00019975972258520574	-9.619912588043112e-05	-0.000415990965729561	-0.0001220785517715229	8.802518247420366e-05	-8.305698699726759e-06	-0.00015391587019614078	-0.00019279819970078062	4.3075102367566975e-05	-0.00011051462682047117	-8.895405198586227e-05	0.00015972370905652914	-0.00019259389765439143	-0.0003410613889577185	-0.00015223445945545763	-0.0002039433264044316	0.00010698192994708478	-0.00021401530172517554	-0.00025899687893192534	-5.939427089433368e-05	-4.7299035443306787e-05	0.00013730756416514408	-8.399665445428204e-05	-0.0001202869357000721	-2.0018224035900858e-05	-0.00033377984103169316	-0.00010460745481291538	8.644411625316282e-05	0.0004746927851632085	-4.16088504302468e-05	0.0012560965788287624	0.00017149741010238098	-0.00010766113661318612	-0.00010047627752973875	4.031735059737905e-05	-0.0001419283219235005	0.0004903276809161514	-0.00018308672479844793	-3.002254020561615e-05	-0.00018638145111236375	-0.0001404741014508665	-4.2911750933028e-05	5.172608221213231e-05	0.0005189446605711213	-0.00015597923079113083	-0.0001304864815938586	0.0004405578317445577	0.0002167280997606762	-0.00023138828937590948	9.418324242891802e-05	0.00023391460374465052	0.0011144152738999868	-0.0001032513410859845	0.001058711969393688	-0.0001485861251547534	-0.0003350545509058963	-0.00028663806742728373	-0.000294751520985911	-9.129170590169713e-06	4.424698173122733e-05	-3.903727057620463e-05	-0.00014651972014543044	-0.00012583954012760937	-0.00013057683841279484	-0.0002180221304537467	0.00011028110670952647	0.00018662101149935855	0.001691725516621664	-8.118491382362571e-05	2.086292974580294e-05	5.150955507577181e-05	-0.00027848377716484045	1.1176250704567611e-05	-5.202388520496496e-05	0.00011174233508354483	5.839812760881078e-05	0.00041651461479088014	-0.0005017031401868201	-0.0004293136684437186	4.604753423645299e-05	-0.00013671555459365313	-0.0003515412099511917	9.341599924000397e-05	-0.0008676068990098188	-0.0006388075165498089	0.00019827866306095835	-0.00031556333118463895	6.0263941175828776e-05	-0.00012765696543031024	-0.00017507338334988407	-3.767204115907967e-05	0.0003110280279907867	-0.00012986611728603743	-0.00018704259228102216	-9.458303293657175e-05	-0.00015892375000299298	-3.7950416778396484e-05	-0.0003325145157476987	7.907834523509938e-05	5.535364039870533e-05	-7.124440942126212e-05	0.0002462756278019795	-7.46919142477499e-05	-2.7949006136140952e-05	-0.0003744708683847152	2.1018957235735743e-05	1.0598096276757534e-05	-0.00011721363330074255	-0.00012014989695209317	-0.0003345549619256046	-0.00018682984967444805	0.00029363272075121137	-0.0003024010236670604	-8.626635710488819e-05	-0.0003447066707826854	-7.657621198068675e-06	-0.00012906254374154955	-0.00018482424991138406	-9.020254206738867e-05	-4.7021289875878065e-05	-0.00014037417343588888	0.0001776562956364075	-5.311484238274078e-05	1.5436099936159797e-05	7.72146289360889e-05	-2.5113891694417037e-05	5.545532411406229e-05	0.0005241069367142272	0.0014637149243030838	1.796583160035236e-05	-3.642727985708884e-05	-0.00044912540202885794	0.00024084386421793	-0.00026468888885307134	-0.0002384617596812167	0.002563199026973228	-2.5867581437015723e-05	1.2627780353507693e-05	-5.845940741482153e-05	0.00011062286556460216	4.609589629557526e-05	0.00010764577522697936	-5.7991160324383355e-05	-8.35233514525247e-05	-0.00013883185487888634	0.00021989546274603564	0.006946945753507095	-0.00012360203065121006	0.0008820515013888342	0.00038655758217876477	-8.104048705790354e-05	-5.044997443020872e-05	-0.0004932548941436991	5.6247912622324044e-05	4.354703146378872e-05	3.28589035830176e-06	-6.713046054209146e-05	0.00018344196049374471	-8.846581351211757e-05	0.0001289392268096402	-5.7903244775996934e-05	-7.349639395958979e-05	-0.0007647095101454025	0.0002999572364499501	-5.3785867046418536e-05	0.0005844962851111931	3.609813703741077e-05	-0.00025651976323117225	-3.9060615879762074e-05	7.980606219457616e-05	0.00012105969185571181	-0.0003836348304650797	4.693166550593955e-05	0.001851654686065211	0.00013895054950529	8.289051300890372e-05	0.000413422214800276	0.0002780901488053184	-7.618256105872979e-05	-4.592268988474573e-05	2.0544204704807953e-05	6.272105492606412e-05	-0.00018667946113690409	-0.00033045814974982295	-0.00019177023334509443	-0.0002857120803964291	-5.350166442071749e-05	8.704045178876171e-05	1.2511374866485725e-05	6.58467839036895e-05	-6.479835982825717e-05	-5.0476017249317205e-05	-0.0001797027448527356	-0.0014936299283542826	-0.00048634540908421497	-5.137365223770718e-06	0.0001907905683660387	-0.00017598899566851516	-0.00012610398863219504	-7.327603479358222e-05	-0.00027017205484246943	-4.996966950866106e-05	-1.8612014662407147e-05	0.00015312657491455784	-0.0006047407053022836	2.9508404994297097e-05	9.100949015287666e-05	-2.7289994788125697e-05	2.447402486640755e-05	-3.640242343664693e-05	5.177272953609477e-05	-0.0003056194589195379	-1.1255588871575225e-05	-4.731423414213106e-06	-0.0001495443157174926	-1.62402128656817e-05	7.5763548433978876e-06	-0.0002745753256003552	-0.0007561677346688261	-0.00048332044003247733	7.256230527143361e-06	4.1274208461165307e-05	-0.00040201041764541647	-1.2389349675363386e-05	-0.0012158922240003216	-0.0002994504811700302	-3.011836570329478e-06	-3.73361613451451e-05	-8.637333055618413e-05	-6.31541180315013e-05	0.00014159833167357301	9.678049426983757e-05	-8.908959728727278e-05	-0.0003305478407414159	-0.00014348868744582525	-0.0003408893698648225	-6.902761876346312e-05	-0.00012330748415136713	-0.00033310635804271283	0.0005358578858060995	0.003064093956159552	0.00013832464152550186	-0.00020669165206972943	0.00019023277346043023	6.7400401000771054e-06	-0.00042584621872544787	0.0009998989331110426	0.00014282894619739732	0.00020908789227548838	-0.0002867523602728574	-4.3478738846756474e-05	2.2693658879569764e-05	8.75937821014249e-05	-9.253462132749719e-05	-0.0007101313341013178	-0.0002788455931844529	-0.0004867209159255182	-0.0005008662041831079	-0.0002293164237700044	1.6237142657163135e-06	-0.00022072361692661584	-0.00015831445444146095	-4.2941324155516524e-05	-0.00013168653673534378	-8.50026108778199e-05	0.00015025200486980283	-8.715402871963557e-05	-0.00022514759860385472	-5.696679129520194e-05	-4.949466278730035e-05	-3.1362480561931356e-05	-6.508609485164702e-05	-8.315783195486077e-05	-0.00017563793558677323	-0.0006531045592893278	-0.00029087436780578577	-0.00024470083276261254	-0.00016768511694469196	-0.00024828254305591497	0.00966226234926644	-2.144802342382319e-05	0.001168024195373808	4.4408191610850124e-05	0.00021844225025130327	0.00011863063650474845	5.8822271209098264e-05	-0.00013465278102598165	8.519696267774582e-05	-7.545971226965214e-05	-1.5702292171855364e-05	-0.0002297335295671118	-6.308832310888297e-05	0.0002926663877777416	0.00025983015326815165	2.2422885360942376e-05	-7.614711728697561e-06	-0.00020051400825468022	-0.00043284735554505356	7.612222662996768e-05	0.0005434953137622187	2.614175515110408e-05	0.0004893001031894598	-0.00012258576726895497	-0.00026667994343430255	-0.00013442160436582696	0.00013571486082151416	-4.452489775439138e-05	-0.0006720842193192559	8.08646899691437e-05	0.0009470455436522582	-0.00010509252522524901	-0.0001431892646179411	6.754617605060868e-05	-8.559441919753582e-05	2.620920287711394e-05	-9.931122384274038e-05	5.194521478376113e-06	-0.00020360053206643788	-0.0001272192013698485	-0.0003070038079522907	-0.0001342959950163264	0.0003317017676853652	-0.00020639551921831765	-0.00013109873934373284	-4.0389646497988786e-05	0.00017932641107863082	-0.00022224688320466275	0.0011083433604312757	0.0002512218609113687	-0.00017055414437212426	-8.84874873456925e-05	-0.00032444000525969416	6.667469486221373e-05	0.00019862488850646998	9.93142471004014e-05	-2.7414833730788156e-05	-7.337164549676617e-05	-6.56787490051526e-05	-1.0177229241177916e-05	-9.286784473778993e-05	-0.0002476113594727332	-3.1061508578125326e-05	-0.0004990763395380593	-9.36175360215041e-05	-0.00041405678139594995	-0.0003717230086489731	-0.00038137337213323396	-0.00018098638816613298	-0.000503132472290167	2.760837416624698e-05	0.0007846873228717466	-0.00042774225965802577	-0.0002833524082616636	-0.00028763005054322345	-0.0002635607632705792	-0.00012817966756901363	-4.185755823889832e-05	0.00027676807541992805	-0.0012260660716754124	9.500064358388624e-05	-0.000428422295823589	-0.00016574043516363516	-0.00012142945021891989	0.0026301206730395153	-9.57614080662323e-05	-7.6515087231252e-05	-0.0001683745633039518	0.001408242847021291	0.0014431831192809573	-0.00017442423934404557	-0.00022691489144278842	-2.7324937945297017e-05	-0.0004989500702228421	-9.553627488578605e-07	2.0303245946130942e-05	-0.00018680709184250473	0.00015199531620897538	0.0014911026910660468	-0.0014424054287215124	0.002571354694764971	-3.6288354481338206e-05	0.00017504989703365827	-0.00033806368465947526	-9.872840738011538e-05	-0.0005993165330781713	-0.0002826850005794098	0.0003599049107432016	-0.0003129269176624966	-0.0005230021545079553	-0.0001733075882772365	-0.0002801930109696019	-0.00027178707254452644	-0.0006055327823902055	-9.855319284962162e-05	-4.819968947428677e-06	-9.147633442540694e-05	1.9134622723689193e-07	7.887070156480885e-05	0.00014004442340518854	0.0008266721954471164	0.00023681969173194233	-0.00019106423691953828	-0.0005067896395637586	-0.0005808046483977014	0.00024234413715615863	0.0002411157080868368	0.0015058612168797635	0.00035570797686271233	0.00013021292204607008	0.0003143909546548594	5.707463014853262e-06	-1.5720274795862052e-05	-0.00015740815717152386	0.0005499739109451178	9.432503952118148e-05	5.1887831793594865e-05	-0.00019242543978416988	0.0009215425198574599	-0.00011970534858862303	-0.0001062495230848482	0.0012872451948074543	0.00040165508985333517	-0.000262186048927593	-3.51276700656518e-05	-0.00012321393788868222	-7.71927124779346e-05	-3.800434000346411e-05	-3.135600428793835e-06	1.8198046903542127e-05	-0.0001530448381903996	0.0006703769192975977	-0.0005009820317596053	-0.000515315671272578	2.3468286295241725e-05	-1.8793102382721768e-05	-7.590398781426496e-05	0.00032885675512360756	0.00020529007742492032	-0.000281513842827331	0.0003708671758141953	0.0006634169351018707	-4.4506034460422895e-05	4.324172153256563e-05	-8.03628080348556e-05	-6.87020516298402e-05	-0.00016210677007426143	-0.00021149964899410285	-0.00019371321885145576	-0.0003742560601079896	-0.0001274478821403517	-7.145475258822874e-05	0.00031105798840469967	-9.661229769059162e-05	-0.00023084815359472344	0.00030037477596115124	-0.0009348363680548347	-0.0005612919951011364	9.800450641626902e-05	-0.0006008591822222825	1.5919698165150422e-05	2.5062222131492496e-05	-0.0002177263299627987	-0.00020579379188072632	6.118583536810838e-05	-0.00012825524002254562	-5.59220726228383e-05	-7.187475404075536e-05	-0.000169219594686768	-8.904461351347823e-07	-0.00022324946107786566	9.684716793912157e-05	8.471386611312972e-05	0.00034777981356471553	0.0012118485357320435	0.0005296015307894803	0.00028899448072275456	-0.00023821499276117464	-0.00021016869689746584	-6.480579324514061e-05	-8.632950755151252e-05	2.4375336885836893e-07	-0.0002630439235495842	0.0004885079020259981	0.004250606103206913	-2.319146442864433e-05	0.00046596217006614253	-0.00019604547513507806	0.00016998856796653704	0.00018968040868733467	3.874824618980009e-05	-8.012713347389016e-05	3.7540469566006124e-05	0.0003510614921692751	-0.00026254178734769245	-0.000124740206314306	-0.00010117536402069712	-0.00017450213151244995	-0.000273294374804558	-9.44326593476811e-05	-2.1491188569646732e-05	-0.000269579345398876	-9.450955004406157e-06	0.00022948362822113275	5.586867138609793e-05	1.706059791224131e-05	0.001109805250356981	-0.00015200622650914927	-0.0005561341612489439	-0.00014130218051713523	-0.000163592239811829	0.0021993441684478136	-0.00024180712729822334	-0.00043375958904169967	0.00041896034381996345	-4.377754426224479e-05	-0.00014369268411400826	-0.0002117641320120142	-9.327295629306317e-05	0.0012996465940012492	-1.1322705065345639e-05	5.719193335877953e-05	2.7475933270492517e-05	-2.5422956035206664e-05	-0.0003263906104580778	-0.0002797606904017106	-0.00010964557386355514	-0.00018595573484212215	-0.00017790008209423843	-0.0001256045521946982	0.00014326592773633627	-0.00012247961021016258	4.083722069760362e-05	0.00010108986483597518	3.174634507403107e-05	-4.98570656574888e-05	5.889261225947652e-05	0.00019217787295608223	-6.273162149453786e-05	2.403487225656323e-05	0.0011425796437687524	0.0003482456458956053	0.0005343550401209601	-1.3508380660000981e-06	0.00014936718943961094	-9.604211009859623e-06	0.0005825759768502036	-0.00034827802437931507	0.0014803528785431923	2.7225198784641096e-05	-0.0003302337695515301	-4.513290846194281e-05	0.00027935335645947254	8.916906180555763e-05	-0.00017024962677806047	-0.0001004921250604649	-0.0002210067595757374	8.559251889659029e-06	-7.944871659728053e-05	-2.555982956127778e-05	-0.0001976828266571753	-0.00014393512192585137	-0.00022166633351564604	-0.0003088694397157932	-0.0001881723331128147	-0.00012378401236093865	-8.6176634202943e-05	-4.579470663112712e-05	0.00011999894677019447	-0.0005069889700779157	0.0005610465107893996	0.00016914581727831286	0.0002230037400795381	-0.001120306869610763	-6.351596537013674e-06	-0.00035090483215877117	-0.00027046784015530506	-0.0001140321741614402	0.0006689776453232987	-0.000489084444508884	5.026002363396956e-05	3.948976544012171e-05	6.193686900145505e-05	-0.00021075196753935892	-2.93568748142558e-05	-0.00016204545343408603	0.00013011454383418062	-0.00012680596192109477	0.0008780723122174895	0.00014670685078615485	0.0009529250974601067	-0.00016896579525402106	-0.00014367330849126552	5.718309223419985e-05	-0.0005589303876663695	-0.0002679514156403569	2.7329217562265172e-05	0.00046638588618173985	4.528885150338483e-06	-5.422687982909389e-05	-0.00011712107990282067	-0.00025379922637	0.0001325201441088608	0.0002991356237425179	-0.00024298995297719416	3.171315222198052e-05	0.000105755110828263	0.0008461862510841632	0.00025405919815363716	-0.0003764587684305782	-6.673882489595137e-05	0.00016796594424443994	3.3420793214404996e-05	-8.898474787897706e-05	-0.00022108143781537264	-8.235444969529012e-05	2.5947197212536633e-05	-9.895832543291877e-05	-0.00021756471043083813	-6.833336078756902e-05	0.00024260213810485277	-0.0002532354374772935	-0.0006630558151906483	-1.5078900979778214e-06	-0.00042002893322008435	-0.0003849318376907034	-0.00043486583480730466	-0.00019885281290614841	-4.4526265103545094e-05	-0.00016810659784254772	0.0009031925146351145	-2.528670396074271e-05	-3.366690203487311e-05	-0.00041605859630300667	-0.00012313351105627782	6.474583092437282e-05	-0.00028920572796359317	-0.0005380312168300659	-2.21200779483942e-06	9.908993647675342e-05	-0.000551972464005645	0.0003488036989146704	-0.0001275022169922472	0.0001707981109993631	-8.167684123539896e-05	-0.00028582189077232457	-0.00045071296898199667	0.00025770383336662974	-2.7096188646462264e-05	-3.852129866789721e-05	-0.00032402917731260783	0.0012575918356384234	-0.000540961062966584	-0.00010431715055121937	-0.00016785510250377444	-0.0001319976788244249	-0.00034624620570336545	-0.00010326976683125591	0.00010185110568961357	0.00014570641391686053	-2.1214822106823373e-05	-0.0001904924761439149	8.844491548881567e-05	-0.0004290174945654599	0.0010724500471904277	-0.00023213572954725885	2.2267347412285967e-05	-0.00029548650108904897	-0.00011962120409694383	2.414966806343636e-05	-1.7660261685765488e-05	-0.00012729084355813695	-0.00012111786655813479	6.759748903567855e-05	-0.00018191017159771499	-5.7708071914539045e-05	0.0001819567191312142	0.0001727513835266293	0.0008188816981264902	-0.00027976661198343103	-0.00028399392661648527	-0.0001076642587676622	-0.0002901455943067092	-0.00014286208969880261	0.00011487857769328795	0.002306542775608187	-0.00033665594895487024	-5.210283918627687e-05	-3.340033592253705e-05	-4.961093407630826e-05	9.277541837739067e-05	-0.0002244160493770032	-0.00013507053865762097	-0.0003873252576507713	-0.00015366536430462617	-0.00023076584328063436	0.0014005670382390264	8.573873506401745e-05	-0.00026819375192137126	-0.00010061001889329456	0.0019074512951501997	-0.00046355568818035205	0.0005811284147197951	-0.00010588640827225075	0.000979256817619886	0.0007782788210294314	-0.00019202368650986224	-0.00030099657708546035	0.00021022087864171074	-0.0003539205451113803	5.675781341752036e-05	-0.00025365141238774274	-8.254916347453665e-05	-0.00014812484159341466	-0.00025167735245850467	-0.00037708491781606417	-8.26971335537926e-05	-7.056628819832007e-05	-1.4472458490606878e-05	0.0005664534927403303	0.00018052359143880785	3.7710045753912706e-05	-0.00044375656882485144	-0.000276937375515329	0.000132510376433111	-7.701341568542547e-05	-9.706663724321468e-05	0.00023908102867643033	-0.0007288431274458092	-7.5159769014504e-05	-5.30979546004373e-05	-7.772926286725281e-05	-3.7468267049451936e-05	0.00045435361107690317	-0.0001525094281906262	-0.00018858122806814155	-7.195847365778182e-05	0.00027011750078100483	-0.0003080079682731746	0.0006697439517134448	-0.0003535432635762391	-4.179643071821603e-05	-0.0008037106427843352	0.0025462023964043265	-0.0005359066068110685	-0.0008768944734136859	-0.00045578166594162253	1.9083954310384032e-05	0.00014179156165612178	-0.0003323060129344061	-0.00030439342427654534	2.9219183686592147e-05	-0.00010266301476554728	0.001157850780677653	-0.00017760795372543555	-8.444831014414693e-05	-0.0002220271499838031	-0.00034210132815597026	0.0016984896303058991	0.00011081561158083922	0.00010021210939383655	-0.0001221959312910463	0.00032496210959617755	0.0004499574630397993	-9.960364123207476e-05	-0.0003159623200689626	0.00014357236746688078	-4.610130792307792e-05	-0.00012845087055023295	-0.00010612270829764769	-0.00017984773085167905	-0.00030390258750443447	-0.0003342440420852174	0.0002715107464267927	-0.001817309426682148	6.196405713537952e-05	-0.00010641619636233212	0.0005393393444886398	-6.318092641084501e-05	-1.4378347526552173e-05	0.00018970897032587013	-0.00013467763727585344	-0.00029072249178850655	0.0007548051534302297	-0.0006954917860311674	-0.00011909205768919606	-0.00021997224338858227	-0.0015079043600311557	-0.00023605318643779994	0.00012337904168235742	-3.217744815289629e-05	-0.00023729211240401085	-0.0008542434364414408	0.0001847147823321079	0.0004400353712719544	0.000322403235134598	-0.0005672542592278784	0.0006687612857899157	2.2377219856717717e-05	-0.0004935963836702828	-0.00023726880053607616	-5.3908621515616445e-05	0.00042729268245487214	0.002267806160598528	-0.00010045986005184919	-1.799036963673844e-05	0.0013127038072935384	-0.00011238493406170578	1.5294636982131693e-05	0.012290173547987714	0.008356895826360976	-0.0004667866724891287	-0.0003690071973890316	-0.0001842845482134306	0.0007622859264152298	-0.00016952414546418377	-0.00013497587300329646	-4.3995617216750286e-05	-4.982374064654652e-05	-0.00015962651896639837	-0.00011095345852729166	-5.926778199881152e-05	-9.719500427039417e-05	-9.816932379215883e-05	-0.00010740301030792524	-7.139162937751746e-05	3.3393607953730603e-06	-7.55038018170625e-05	-0.00019041906893845615	0.0004783733220636946	7.76991198980119e-06	-1.3298696836812085e-05	0.00017325756890788162	-1.0472429655444285e-07	-4.024144560601325e-05	-0.0004600081664131231	-0.00021472403054604796	-0.00022025733672365302	-4.558936264868401e-05	0.00028819898663850254	-0.0005609255359948232	-0.0001915488111176372	-3.315068491110861e-05	-0.0002613063693517117	-0.00011007379889041186	0.0005312964258168905	0.0003930253084874404	-0.00042021007020932877	-0.0003058086516863054	-0.0003019846188287593	0.00035733718513747154	-0.00014735644893599327	-0.0006055212870013393	0.0001844503424722926	0.0005632761889553494	-0.00010945555747293838	-0.00028988157277034696	0.00017947466807396165	-0.0005594066489267358	-0.000284900600301113	-0.00014483569645958684	-0.00019056559300022332	0.001178638037050757	0.0006468497795429096	-3.5660268477853936e-05	5.243108444047511e-05	0.0002826373092042582	-0.0001831344284805751	0.0007676719682971908	-0.0006210059359833117	-0.00014603723979173317	0.00021206414732654306	-0.00011240369239159462	-0.00019805645307962176	-0.00011224345567433945	0.0017037655468841886	1.3958383909987069e-05	7.521271000854314e-05	-0.00016344382817268154	-0.0005905438392880008	8.667861906050564e-05	-0.00012427352752755497	6.425089448410594e-05	-0.00015122536912674483	-3.166623607146523e-05	-6.842819038031658e-05	-0.0002771823700092449	-4.860500071908483e-05	-0.00048599577176300113	3.292625744854668e-05	-0.00028257532822560075	0.00021634614219256061	0.00041292519404850396	0.00029514628008196466	-0.00017803536503583766	-0.00031568999543243024	3.870499934074143e-05	0.00010237522385216689	-0.00013991469187932268	5.425092614453247e-06	-2.0458487160934287e-06	0.0005116006710792895	0.0005809228564508384	0.0005483321208449935	-9.914297458985713e-05	-0.0002526985012669669	-5.0509856787626504e-05	2.637827407294274e-05	0.0008391156388638731	-0.00013463512383948088	-0.0002389715213707019	0.00013404784493608482	-0.00024154345469690913	-0.00031986503113560165	-0.00025058584251171084	-0.0003042346190208887	3.430805993973696e-05	7.744605478051155e-05	-0.0002496785768626245	-5.7900275024113886e-05	-0.00013618970779585894	0.000667754643861309	-0.00043147532002090573	0.0013915290538186746	-0.00015116267070290658	0.00028825788420395044	-0.00011574010478067781	-1.893010259410692e-05	-0.00025670762916089776	-0.0001851595985340895	-0.0001424157852044463	-6.447683197779195e-05	-0.0003553934044369112	-0.0003878797423604042	-3.1330265085791125e-06	7.43837204876854e-05	0.0002683271690438492	3.2063654590649725e-05	0.00011911773038770483	9.787839636466627e-05	-0.00013500970481147305	-0.00012279831164432672	-0.0006957774648066851	-6.175017004992447e-05	8.516952069402659e-05	-0.00021997399433209929	-0.00016133267941851427	-8.501726415858169e-05	1.1930309653856028e-05	-3.7835446873592325e-08	3.079916952948859e-05	0.0001468756545576577	5.962305632292154e-05	3.726994202977416e-05	0.00024359282409136678	-0.00014992382066372659	0.003438694926881648	0.0006053196987256681	1.9447633590808903e-05	-0.00017727000732449487	0.00019178485746918975	-9.969330171407149e-05	-0.00017165127069004437	-0.00013393465518096834	-0.0007905312744486261	-0.00011000548464367819	-0.0002091478682049607	-0.00010505798790148973	-3.108108699583664e-05	-6.300196736140216e-06	0.0002613589382314649	-2.4336690904893422e-05	-7.841540638535886e-05	-9.819287278138704e-05	0.00010244083250881537	-5.466984417776982e-05	0.0002558128165185179	0.00018442312531862442	0.0001307308177302824	-0.00025149300738760196	-0.00021260486227487094	0.002066855868232168	-8.06122039969354e-05	-6.348650369891761e-05	-8.44588176606062e-05	8.445816207652364e-05	0.0004129335929037922	-0.00018411120594694208	-0.0002788980264986914	-0.00020834292741232042	-0.00010392893388850243	0.00035547901421209837	-0.00011604945994427048	0.00022896652447688585	-0.0003529653108401537	5.8187690181642364e-05	0.00044273203239387105	-0.000125889611605211	-0.00019879575919244888	-9.907693114934446e-05	0.0001960654790301264	4.4772604937506085e-05	-0.00018406000063338066	-5.8431477044522486e-05	0.00013321726942749787	0.0002378461032736968	0.0003032210081222886	0.00036578512164445057	-4.04658982379204e-05	9.417601148876498e-05	-0.00015214202394809404	0.0001165051843645195	-7.055355125424076e-05	0.0001691942691867956	-5.816802698134005e-05	0.00012992219570155176	0.00039903507489634206	0.0002157423712965176	0.00023818655084671415	-0.00038987475343156905	-0.00034932519087060344	0.001427995830616115	-0.00015081210126535722	-0.0009947420241002488	0.00018513817842592527	0.0012296509874132806	0.00011923199869033671	2.419362548922316e-05	0.0003876558964226563	-0.00012737108218517266	-0.000502294466932896	0.00046300874553159	6.74238339151645e-05	0.0010577596870217872	0.00017407302356757304	0.0009956468488646147	1.213299247919486e-06	-0.0008816589473942352	0.0014901352589680608	-0.00024052952285413118	0.0012621317656421843	-5.4548659665603426e-05	-0.0001290329054029182	-7.867948860919813e-05	-0.00021215236511269494	-0.00020422233931367644	-0.001010076074048227	-0.00033567091849786836	0.00012487820772344725	-0.00025087119909828056	3.7017161054563066e-05	-1.1209410107077765e-05	-9.308424118440943e-05	0.000492273201743606	8.057441694351035e-05	3.615864728705508e-05	-8.40927986281828e-05	-0.00011844290207415888	-0.00019662028315256107	-0.00021497600058517007	-0.00012432578733071427	-0.00017512283152898032	-0.00022805922153604162	-0.0006042861854055765	1.2146849524362103e-05	-0.00011206180455362794	-7.79370679192869e-05	1.2563047375616583e-05	-0.00010961483956253452	0.00018811863401286394	1.7788370798978087e-05	-0.0001825480830782147	0.001867644714847122	0.00015042350177290212	-0.00013962493772248568	-9.445664224462234e-05	-0.00018483308633491803	-0.0009058940450603236	0.00011975095640716859	0.00029524129587760693	-7.804248529825144e-05	-3.1317169894343445e-05	4.355659224596498e-05	1.8279894550683578e-05	2.2532843273107186e-05	-0.0004103430824381937	-0.00032741109610330733	-9.478442075465093e-05	-0.0006228732366891089	-0.0003830192057696	-0.0004861288036750531	-0.0003460458524155369	-9.93631988408716e-05	-0.00027302437381594594	-0.000337111760895086	-0.00012402566412763924	-1.4912097371574134e-05	-3.941952969435082e-05	-0.0003275724148782324	0.0009366823618729373	0.00010378866211172892	-0.00014991415323504075	-0.00015652084501890443	-4.6595417336304726e-05	2.9140557385978727e-05	-5.0520840127374336e-05	-0.0003268092334328502	0.0007577127826918419	0.000919708377182188	-0.0001602062933173897	0.0002212464859941582	-0.00041488621172033213	-0.00010458753034173404	-0.00020256608671392342	-0.00032455081705626385	-0.00020619770723530047	-1.0037220155820717e-05	-0.0001880764021963239	-0.00047994237001099886	-4.145721053587886e-05	-0.0001008359785040743	0.001379352207034781	-0.0008382321767440199	-3.297157140376965e-05	-0.00010865375503896658	0.00016331437513764785	0.0003262066569605834	2.710653798635902e-05	-2.5993051286849052e-05	-4.0598491499725244e-05	-9.587538021964886e-05	-0.00014232447888735231	-0.0001196438174850967	-0.0005361870070751342	-0.00041936067766147356	-0.00019498650579263945	-7.555516469879962e-05	-8.294785904522621e-06	-3.198747571669899e-05	-0.0001071960226830465	-7.2475519434755e-05	0.0001893456495377107	7.963289536728511e-05	0.00014705347350200336	0.000383691704395236	-0.00016902093112209287	3.257324436584405e-05	-6.077149554548523e-05	0.0001485356025026479	-0.0015921519796897514	-0.000861416578440706	-4.8742654280357705e-05	-9.276852162259494e-06	-0.000322328326620518	-0.00010697314642660724	-6.03100072050276e-05	8.149054452978633e-05	0.0005687690260464524	-0.00017737425409814156	-2.8786199488271312e-05	0.0004392820159504012	0.00045446725074198524	-0.00018659849763434622	-0.00018875967230374332	-0.000551238206397174	-0.00016412121082905567	0.0010482704192935053	-4.5152492451115094e-05	-0.0001193506570139418	2.079534947732775e-05	0.0002381716097071196	-0.0001623508354440512	5.739035740368365e-05	0.00034551538223837383	0.00013354556018091567	2.2351408157419585e-05	-0.00026286700787921997	5.108415523677002e-05	-8.922626325591989e-05	-0.00031952749489744855	-0.00037446967885961473	-1.6507575000945434e-05	-1.7753458424073957e-05	7.191757843906866e-06	0.00015567874378139872	6.208538136658766e-05	-0.0002361650579593848	-6.256099239612366e-05	-9.952769728134698e-06	-4.394992004399791e-05	0.0007417461974207936	-0.00012734507430625978	-0.0005401996927006009	-0.00011752661327446978	-0.0003278042060736768	-0.0006225885172726066	0.0001883762307861026	0.0002475017009777444	0.0004956790330695703	-1.7583330149440044e-05	0.0001739912142642123	-4.4465860348578454e-05	-0.00018255653751595826	-0.0001898245071196281	0.0001832511362652622	-7.978924520789524e-05	-6.355209364953217e-05	-8.363007524374228e-05	0.00020591044462019546	-5.173646980145322e-05	0.0005736129148777361	0.0003889040320168294	-0.0001467884960046939	0.00047719099312549374	0.00078885274974373	-1.583255990722065e-05	-0.00015856402908585334	-0.00020947133619892954	-0.00036160304114588786	-0.00017836107195582512	-0.0004477912771156991	-0.00041699590363078085	-0.0005240795985265456	-0.00016076612011756486	-1.1924340116417057e-05	1.8288788715479927e-06	-0.00029099559140787477	7.983855313300812e-05	-0.00010869410098718027	-7.756120600319426e-05	-1.1261200721150868e-05	-7.730445775668753e-05	-0.00030981196587562786	-8.082727249816016e-05	-0.0005629672342017422	-8.458101087672489e-05	-7.59534563997109e-05	0.0013423141619285967	0.0023946133900096273	2.3112310348187143e-05	-9.049876288878738e-05	-0.00012346831592523994	-2.9897805930915976e-05	-8.052100765762731e-05	9.576721531742508e-05	-7.363307959539137e-05	-6.320445659453743e-05	-0.00023373082352309786	-0.0001058194042441326	2.9782633652597377e-05	8.420569451966874e-05	-7.755623732940382e-05	0.00012206314056312069	-0.00015394624074567775	-0.00015157594284965337	-4.8448188085581365e-06	-0.00022813573712586685	-6.374487268297556e-05	-6.650832149292859e-05	4.545996449054083e-05	-0.00043847709622043537	-0.0002358487084542265	-0.00045594089928272197	-0.0004496593434881707	-0.00020447763178514262	-0.0003782628315546365	0.0003808450605817284	-0.00018156443501739797	-0.00014548496496046394	2.6699605391478548e-05	0.0036284448580941623	6.401103488221605e-05	-0.00012229541015544446	0.00019488158041412477	-0.0003545910339058858	-5.367117763555138e-05	0.00478026669755494	0.0025521692702406545	-0.0002722125636874783	-9.741019891345285e-06	-0.00026604048727507803	-4.0742222477985406e-05	0.0002821347671828862	0.0034849469926867853	-4.9535029572183e-05	0.0036945018493084107	-7.098343602284728e-05	0.00020189310216350403	0.0006212890078749105	0.0001236364490518393	2.8082632152191013e-05	-0.0003127299015104128	0.00014167874998622314	-0.00023279586790938517	-4.748503756226273e-05	-4.0811340216185484e-05	-3.6617856093554864e-05	-8.396267482411886e-05	-0.00012434050792189036	-0.00015940516597195905	-0.00014924287921004137	-0.0002261341113239868	-0.0001588234592202454	-4.626529042851409e-05	-0.0001632500067608876	3.7384054149552303e-07	-3.852098972100801e-05	0.0007889248853616983	-0.00023261609589557907	-0.0031031046775648725	-0.0001226095919759518	-0.00027738413934875084	-0.00019013326022285047	0.000152312549683846	-0.00010075940490907711	-3.714755393302025e-05	-0.00032350745000119533	-4.902264191368737e-05	-9.360642784100576e-05	0.00010836482481698067	-0.00010610692289546781	3.1875757417138485e-05	-0.00011241006869584864	0.0006412409978788755	-0.00011118845155493841	-5.204115883965735e-05	-1.0696812804807027e-05	-0.00023914299875441695	-0.0009196578602569235	-3.670113908470469e-05	-6.52113550204371e-05	-7.719966059369204e-05	8.442114359515388e-07	0.0006619623103914481	-0.0007224807926366579	-0.00012436893857710164	-9.937470853170642e-05	0.0036421271254647954	-0.00014380800720703262	-6.415368542413101e-05	-0.00015803044896955219	0.001559835738877034	-0.0001711876846639198	-3.672905730682159e-05	-0.00019266999820852516	0.0014705108765911894	0.0007388788534885449	-7.62521481545311e-05	0.000803424128444544	-0.0002617564913608906	0.0002766243091010161	-0.00015163378847456293	5.479146413683536e-05	-0.00016691939135770679	-0.0004925634708866723	-8.882373843418453e-05	-0.00010652387317153862	0.00013379865948981974	-9.386061717271628e-05	-5.6361128485916776e-05	-0.00038658461395456935	-0.00012198208806506453	7.660492517096623e-05	-7.13303571631261e-05	0.00017252921624010692	0.00031750273417854543	-0.0006734396977168648	-0.0002190621754696904	-7.867046352791607e-05	0.00013216295803132914	-0.00042543925931442313	-0.0005274617694756535	-0.0006053179396154504	-4.4502471037854136e-05	-0.00021793065067234228	-3.386826258366902e-05	-0.0007796502482716993	-0.00032077986861717546	3.645363014816109e-05	0.002147279912401553	0.002765947832062366	-0.001115767776466325	0.003143070850554322	-0.0002577933568636124	-0.00045996501243250723	-0.00010908702973985336	-0.0001443857299311256	-0.00024081083704749102	-0.00022344947321833016	3.885257228288051e-05	-0.00016663565850772864	-0.00015295643510482906	0.0005404085245642122	-0.00017215079771008962	-0.0007719555412790033	0.0007832230185394417	4.973134186759566e-06	0.00039968847480065575	-0.0002180068517547018	0.000282409325448562	-0.00020739416039966584	0.0006180938464579471	-0.0005723141795750335	0.00017715867349534176	3.378294177987741e-05	-0.00031276777271730706	0.00048014703483566115	-2.928939960313036e-05	-3.3334086491969467e-05	-0.00039214357913301587	-0.0004984742741378337	5.362061915438479e-07	-0.00014190069988421943	-0.0008756646088532218	-0.00023541265731739106	0.0001921827219460553	0.000366032039214956	-0.0004226476467694829	4.294826383911823e-05	-0.0003025448074716843	-0.0001398833643036083	0.00012317270971864318	0.0008548062026873871	9.984818874570628e-05	-6.161455964149185e-05	4.368345692987726e-06	-6.020321440536162e-05	-0.00012141540847966748	6.842690747966673e-05	-4.1160816956718474e-05	0.00020298862879877266	-3.0937246180007185e-05	0.0007939205976353766	4.548620013141993e-05	2.0332323127152708e-05	0.0003704600468140801	-0.0003346518135690869	7.756524710027842e-05	-0.0003530981486874153	0.00015446304063283976	0.0004684312372360346	-0.0001886299756867968	-0.0003203559283943459	-9.462689883405936e-05	-0.0008822750087716202	-8.512670887898139e-05	7.456921197754852e-05	-4.8219989947631336e-05	-0.00010673294103396152	-0.0002077926026384978	-0.0005620470365016641	4.83389611936389e-05	-0.00010021120615715121	-0.00028988239102378663	-0.0001299894389279982	-0.0005029669132460302	-0.00027000778434220035	-0.00020092183183716763	-0.00010316663703695039	-6.505432540931392e-05	-0.00014008503506371685	-0.00021884057366058633	-0.000451973392343615	-0.000518409770340681	-4.785513740368142e-05	2.609643311274948e-05	3.8359591345226404e-05	-0.0005837596723380032	-0.00027259863391942	-0.0001657568179794583	0.0006347237597793573	-0.0002478532651530994	-0.00018107718694692474	-0.00010555417216341014	0.00038523961916249184	-1.5163039724315117e-05	0.0013847854688136415	0.0026116611093248477	-4.7942446330710885e-05	0.0010072237931404867	-0.0004968911529886435	2.438023839414543e-05	-0.00018185572178379015	-0.00021130098293943196	0.0005825518169061545	-0.00019004281719006656	-4.6598124628650367e-05	0.0014839125092647638	-8.55536813398012e-05	4.8736128418103044e-05	-2.1402192578421613e-05	0.00022265466698645763	4.7905593692181594e-05	-0.00013868128660254298	-0.00016985526396609871	4.778670687726713e-05	-0.0008283351649853856	-1.2251972410210842e-05	0.00021364526940294423	3.787610932088274e-05	-0.00018598863988298007	0.0005064282845635203	-0.00026953071581786926	-0.0007087336995766576	-4.3663359569813694e-05	0.0007779185708296879	0.0001306311984909312	0.0002616697243084608	0.00011127531652343688	-0.00010480548155010983	-0.0004594914516830848	0.0005136104252769035	-0.00020040843992418932	-0.00013158857036692584	-0.00027873596541901264	-0.0002565724734053069	-0.0001966956274383797	-0.00022886188235089774	-0.0002954297302683312	0.0005820053729040903	-0.00018421181920774191	-8.660555814534892e-05	0.00028176907104440947	0.0012618759523690018	-0.0001751532417208735	-4.868546021421294e-05	-6.109925751239734e-05	-7.58409506040366e-06	-0.0002580620562243916	-5.0086951206382237e-05	-0.00013269114260885706	-9.923979837626182e-06	-0.00019895776521616315	-0.00027584853743485853	-7.937583921470529e-05	-0.0004463586362924934	-0.0002502642841633365	-4.73089064612802e-05	-0.0003828714174314476	-0.0003000733502936371	0.00039101136127760324	0.0002475101229377223	0.0004841912416993543	-0.00014902851379820455	-3.7636365277544435e-05	5.144732914604866e-06	1.2454675427873092e-05	-3.448612428028475e-05	-5.519612355326064e-06	-3.758865065990485e-06	7.174021477112101e-05	-8.885638042061092e-05	0.0003662338433112311	-3.619623413547113e-05	-0.0002912900851935982	-0.0002872645918348082	-9.629948264969786e-05	-0.00017083126195594273	4.893949433609152e-06	-0.00010369360568353003	0.00028257679293042573	-0.00019151389750472726	-0.0001641646263429071	-0.0009587802632978856	-0.000953131423216999	0.0011202788379523713	0.00013016702274521488	0.0008291393703078947	-0.0001407087021302507	-9.695889216571388e-05	0.00020300702572933815	0.0017584317406042255	0.002654603350380485	-0.00011048129454268862	0.001800123552973491	0.00032585053753224683	-0.0002195941474647382	-0.0002074535586907478	-4.195250871112724e-05	0.0007473004404041678	-0.00021423696795744903	-0.00013496140728175683	-6.592574108553151e-05	-0.00012999641882904413	-0.00022184201002729186	-0.000230944067413386	-3.2763556542681255e-05	-3.6184826664445066e-05	0.0004889454606684281	0.00018865395935435556	0.0004138096879952059	-0.0001549873884514441	-0.00014268880430085937	-0.0002209310291527498	-3.0035353608820823e-05	-4.688145284443678e-05	0.0002760140527889441	-9.663986066246912e-05	0.00023048885225895202	-3.317022187106774e-05	-0.0001382538875087935	-0.00016427134339204623	3.193078197468129e-05	-0.00044246010063455396	-8.437657586344439e-05	-3.2783850818403796e-05	0.0010794188466544483	0.0006837928280101763	0.0005057506050542904	1.8081004211458814e-05	8.218823144077287e-05	-4.610723077418865e-06	6.319060586126339e-06	-0.00015159443791340583	-2.6971290433263644e-05	-0.00015287280891860375	-0.00015932462152435365	-0.00021215458575342148	-0.0001722894422400894	-0.00020470151725097906	-0.00033292663063763515	-0.00013295916392023975	2.042313309403202e-05	-0.0006465663230739011	-0.0002633148025874589	-8.693600568517487e-05	0.0005483435083797251	-0.00023048088618537812	0.00013857512509822707	-5.494482305807989e-05	-2.7397319681518167e-05	-0.00016077504065322874	-0.0001296018585102706	-7.12002026509234e-05	-0.001052689060259397	0.00010271838316176462	0.00013609460001963965	-3.058773911719419e-05	-9.562849840149296e-05	-0.0004541959258691875	-0.00020633099207946506	0.000165599108354459	2.3093928696753184e-05	0.0004055516475059128	-0.0010338699097383174	-0.00022696879084043096	0.00012319731602770394	0.0002301481582847508	0.0008409965300284916	0.00022048243612281498	-0.00014431872429378114	-0.0007416419270787367	-0.0003138116964901654	0.00020627544452451002	0.0018107342861744635	0.000288413180547586	0.0007293665545478269	-8.916246116318504e-05	-0.00011563880537907206	4.945832648373014e-05	-6.940103846138865e-05	-0.00018782597038469434	1.4564507141711578e-05	-2.082375072400434e-05	0.0015736363527300476	-0.0002177459725758233	-0.00027314187794577675	6.300015203782146e-05	0.0009924560520555865	-0.0003368365619383097	-8.39724521099525e-05	-0.0006080798268854287	-0.00015651716391764902	5.6309269212205214e-05	0.00022787169625857183	0.00040544239229594237	-7.899685581539837e-05	-0.00020263908764585827	0.00016366154825127376	-0.0003262010974718967	-0.00015540006990955992	9.993704775068556e-05	0.0024383375023754785	-8.599679403135763e-05	-2.8168179802375305e-05	-0.00012978268930277084	-0.00016561911601410245	-0.00010476309036814148	1.4499850894036762e-05	-0.0006359883625021331	-5.7941940070844316e-05	-0.00027243523536877516	0.00015319446387427504	4.295262543345083e-05	0.00017962680746714407	0.0001331975947881248	-0.0006322578224475554	-0.0006167873118744312	-2.7689315518526015e-05	-0.00010567733767556139	4.80012246310161e-05	-0.00012247621313542912	-4.410126932315843e-05	0.0011616378754630765	-1.907452734105877e-05	-0.00038935358203021634	-4.51535701994222e-05	0.00012677932379256593	-0.00014411375161205243	-4.840733603773551e-05	-9.615960373668835e-05	3.282791434120351e-05	-0.0002731715612364634	-6.760222497141324e-05	-6.751409656172116e-05	-0.0001484698890915162	5.264538735403447e-05	-3.882484288163231e-05	0.0001435953385637455	0.00012612438272793103	-7.305278118263027e-05	-0.00013924592187689145	-1.9060621178465098e-05	-0.0003034696159478446	0.00012823797636512375	-9.290966983835975e-05	-0.00028747837835169907	8.700756823570704e-05	0.0019428024975224568	-0.00024199487374801192	1.934476435270216e-05	-5.296013657374267e-05	5.165119962785065e-05	-0.00010898101564180975	0.001895529061475646	-0.0002881842376277094	0.0009396473091267106	0.00031195488222522633	-2.9335737494899947e-05	7.597245089657185e-05	-0.00035534330929004495	8.699962361995698e-05	8.348038095912709e-05	-0.0002088843547264302	-5.730600391781752e-05	-2.640207947299855e-05	-9.983843983314747e-05	-9.775253031749589e-05	-0.00011985043045603216	-6.660194712494903e-05	0.0008683178722897697	-8.566241180040445e-05	0.0013156878485743558	-6.990951341336455e-05	-0.00020538430906302574	0.003979255687123675	0.0007141144318120151	-0.00018929359710075016	-9.317898025100758e-05	-0.001785283078972466	-6.71138093466851e-05	0.00041303318644860004	-1.0612313879275987e-05	-8.929279032877248e-05	-1.6059950211888445e-05	-0.0003206392097588263	-0.0005842080708766036	0.00014725519611885583	-0.0001614098542035333	7.547269443478284e-05	-2.7395710478692464e-05	0.0008360553956564896	-3.590793005609485e-05	1.4307794215069789e-05	-0.00013312649354305607	-0.00014019815659115147	-0.0001455453525560101	-8.212971624269647e-05	-0.0003820740936199354	-0.00025068491132778194	-0.0003484045388299888	-0.0001727337317451002	-0.00014961604196024662	-0.00024271268456193976	-0.0002589464325120057	0.0011423713763270556	2.87844920574159e-05	-0.0002524894759696816	0.0012910673201192691	-0.0001461128330081249	-7.643086296014777e-05	-0.0005285923741611776	0.0011620636042328524	0.0006485879022896557	0.00021319202453045806	-0.00016945450263478813	-0.0001479124501572358	0.00012818062972704748	-0.00011373420723878	-2.3427469660179913e-05	0.00017996966644474722	-4.535806438552405e-05	2.2956411203747673e-05	7.056157035150565e-05	0.004493862380533619	-0.0001393215488858813	-9.781155719048782e-05	-1.0384445705783966e-05	-7.836858304484871e-05	-0.00016402985231973822	0.00021797390583023135	-0.0001011858665794503	-4.615652993296041e-05	0.0012275866938804884	-0.0006185738786216481	-0.0002938448154972607	-6.155792948469267e-05	-0.00036957151287731946	-0.00037245104851910203	-4.496902291855986e-05	-2.5447951415753258e-06	-0.00024477133196176777	-0.0004402418524078632	-2.3047854107267972e-05	-0.00012544372202936667	2.7493036523258382e-05	3.4333520662252584e-07	-0.00014020370689434497	-0.000591048447044976	-0.000493055845612046	-0.0002116271524316755	-0.0001652312313627325	2.2461108284675986e-05	0.00023332396994971738	-0.0005801583823261902	-0.0004750913917046648	9.382920779517012e-05	0.003526966864363541	-0.00012115772192180111	-0.00033524532411651414	-3.7496126982715536e-05	0.0001908426290197606	0.0003980077941303856	8.172469242240509e-05	-3.2132038938651386e-05	5.634580823342257e-05	-0.00015099365521697368	-0.0005106170443046141	-0.00025965885116479003	-1.1528192390730138e-05	-5.331087263187221e-05	0.0003530091715528881	-6.645941617414832e-05	-0.003015903229688631	-0.00016429186059245914	1.6180250434631164e-05	-0.00026678470321451396	-0.00010117425345867055	-0.0003293379238303009	-8.912723352039393e-05	-0.0003238402105344275	2.740778010718955e-05	-0.00011631321651874074	-1.1500566118532506e-05	-3.086400025014448e-05	-0.0003160923288805066	0.0002508103934128814	1.2784860383421724e-05	-0.0003419555811612303	2.5187322995013617e-05	3.011439740031825e-05	0.0024499332480234885	4.09966574164804e-05	-6.372224639169106e-05	0.0012589070445777608	0.0019779976274383855	-8.615817158530994e-05	-0.0001569717248248497	-0.000344986081237464	4.117198260917103e-05	-7.021486117864477e-05	-0.0003710894256189602	-0.0002455036191638234	0.00011709828558531207	5.708812565336562e-05	0.00033241078047353926	-7.03938912203621e-05	-5.986557204888091e-06	-0.00010447686667381023	8.200105769969981e-05	0.00012090228331249613	-6.552653529329211e-05	-7.724973020950506e-05	0.0001343535252140707	-2.58737327879571e-06	-0.00012867717278707138	-1.933384818352653e-05	-0.00017629881136701174	-2.792803755648081e-05	0.0004904130598328324	0.00026120567779643197	-5.9462608958744e-05	-6.58687506304036e-05	0.0010436089036510495	0.00017292605338585333	-0.0002625114673483553	-3.971804939043979e-05	-8.092910996596729e-05	-5.2173001516218734e-05	0.00027885960450441496	-2.2451359835804165e-05	-0.00010271347425238007	-0.00036846691111494924	0.0003534361399537997	0.00015272882579139529	0.00010523797407354991	0.00028365860795740995	-0.00034496903813377694	-0.00022251451190480315	4.0638251908182864e-05	0.00019687024117637708	-0.0001676613266911864	-5.383504478956863e-05	-3.922767315077133e-05	-9.350168141069686e-06	-0.0002488456692922138	0.00019139010699853573	-0.00018718743812017781	-0.0003375496201516992	-7.791898309512939e-05	-0.00024053582345362077	0.0004198836182521755	-0.00010807827173308627	4.1757043497735457e-05	0.00036483137735969967	0.00011847599012394395	0.0003456465371288482	-0.00019352251454580826	2.8402128345484277e-06	-0.0004877513110005468	-0.0002579013564814883	5.378596326375853e-05	0.00016003912428706898	-0.00026528571934098606	-4.732347619705937e-05	-0.0001226922123716748	-3.4385243730433246e-05	0.00011549897648397157	-0.0004831676749183268	-5.639244738261654e-05	-0.0004940270994950296	0.00020838229201301526	8.209418703254767e-05	-8.265958488612199e-05	-0.00010633933509836129	0.00043300722270712933	-1.4474639669791434e-05	4.7539880852533146e-05	0.00023033790333800837	0.0013452913906383623	4.458809211674295e-06	-0.00014417906152065435	-0.00021648382313610245	-2.2715394295413846e-05	-5.638093341976969e-05	0.00020712902988108	0.00013734443995776346	0.0007565348340106718	0.00011942366306993461	-0.00019823098067021108	9.300877522735733e-05	-0.0006313716665129723	0.0003231389320419587	-0.00033782969550775067	0.00023799951873832207	-0.00010493857560549509	0.00010708803770800904	-0.00019984478231623346	9.848659442934622e-05	-0.0003254185739268836	0.00202340150063228	0.0002442872737088771	-1.3009728147280361e-05	0.0008404720977002039	0.0005669731500400843	-0.0002806691318305323	0.0022688178433318902	0.00027909494356252664	0.001452180133472827	-0.00028377021510981253	-0.0001301394869627086	-0.0004047449221801885	-9.198247067329511e-05	-8.329719148377371e-05	7.2157354281725165e-06	-0.00010191424445972525	-0.0018993299619768217	-0.0002942510295897482	-0.0007194115577306444	0.0004675819950084552	-0.00011006679083356548	0.002984881646729543	-9.716997077990208e-05	-3.1207597283740682e-06	-0.00015760219245970972	0.0005663251900601198	-6.3872595611715165e-06	-6.048672923187419e-05	-0.00010553848581333306	0.000380628135445737	-0.0003557561660912679	0.00027177774699445713	5.214318619932887e-05	2.4788049013100555e-05	-0.00017310311644941652	-1.059834076604808e-06	-0.00019318117672274956	5.979705402359048e-05	-0.00015130316032612478	-0.0001343953122571407	-0.0002019119750687071	8.342068730718211e-05	-0.000468197473095101	-0.0001281860295024886	0.00029527322282452254	-8.361016911066309e-05	3.7263575767082685e-05	-6.768114702160166e-05	-8.594427931705647e-05	0.0015483837915810559	9.908467542900646e-05	3.1348558154053736e-05	-0.00028400686889836385	0.0013615895672191086	-4.138188179934567e-05	-8.755912458997035e-05	0.00022583239788125445	6.988334807086074e-05	0.00011942323542723592	-4.9769235470984254e-05	-0.0003524677557629415	1.0752197746623495e-05	-0.00043302090529378807	-0.0002663515119463059	-6.873088498712734e-05	-0.0005396696539820729	0.00014861870612920008	-8.023031939039705e-05	0.0005341429304757917	-0.00011122299898595833	2.1754458506529804e-05	-0.00015326795679705975	-0.0006631919275815072	-0.0004459301501673787	-0.00011016739936933158	-0.0001867023799340357	-0.00013860903918629623	0.0006756727117069088	0.0004520470672670729	-0.00012951460599028823	0.00012455577690696643	6.618114020666332e-05	-0.00016236333097285164	0.0006111013135301472	0.0004670233718929958	5.4479082069446865e-05	0.0019961711196209097	-0.00028688200883419934	7.546485135294748e-05	-0.0001659524158791629	9.618926329522659e-05	-0.0003865082032056306	0.0001439765172479754	1.963213538620132e-05	-0.00011044330032405297	-9.966406156018287e-05	-8.293153578331411e-05	-0.00012222211257070632	-9.693942928759347e-05	-0.00017556237949063888	-9.788895329706974e-05	1.1082539731349798e-05	-0.0002498969832158254	0.0001202246383194613	-6.583643999044768e-05	-0.0003093750001426855	0.0004313835755226543	4.46256855286881e-05	0.00032311620153303546	-7.137775783617466e-05	0.0007808642888311722	0.00011071713722959527	3.383918306968222e-05	-8.508114725002761e-05	-3.5466382138403124e-05	0.0008343226097411695	0.0005896613268255069	-4.035018689614055e-05	9.687142038659763e-06	-3.444294755185079e-05	-0.00011934451606918417	2.911300384412928e-05	3.071067157045285e-05	0.00018379195404506543	2.2408384841705476e-05	-3.307313793000684e-05	-0.00014983060107522206	0.0001938645359906783	-7.293807218744652e-05	-0.00015456050444375672	0.00024039803991334578	4.372351908196394e-06	0.00045889439244726577	-9.408832513552598e-06	0.0005622587737225866	-5.952892844342315e-05	-3.3817748417782605e-07	5.362159162099479e-05	-0.00017289754681531125	-0.0001577413547936832	-0.00016771306080703548	-9.279600591963139e-05	2.602532502938029e-05	0.00024194355212322452	-0.0003378993816591416	0.0006173709647782068	-0.0007094405191109654	-0.00015583770244165061	2.281436730048182e-05	8.398871698166677e-05	-0.00013331286872661383	-0.00022854855820666722	-3.6035954387929854e-05	-1.7639272710893386e-05	0.0002664126807025912	-0.0001055871870680629	1.4853884785022812e-05	-0.00017314671382964546	-0.00022558040191837303	-0.0002999154293992776	0.00013292763890497019	0.0003746911816061265	0.0004536598682657577	6.553095077943576e-05	-0.00016091796047774904	-2.716049510502954e-05	4.970798059852162e-05	-0.0006041221889483691	-0.0003491140043276156	0.00034964911028440016	0.0004198644993849229	4.4797591743204396e-06	-6.314657523064565e-05	0.00020496692110284797	-1.7742450423234735e-05	-0.00015399882611784235	-0.00012102489721122956	-4.052515660711805e-05	4.1115304622106506e-05	-0.0005021485253000836	-0.00020710816234793277	-0.0004740314167578498	9.129347066646969e-05	0.0003546448820503504	-8.458807853262009e-05	-9.689656739204759e-05	-0.0009836434003597202	-0.0004500246328148564	-0.00018553663135241144	-0.0002931845524414997	-9.621623107041852e-05	-0.0003148630604324609	-8.668099516201443e-06	-0.0005523015168288752	4.466765687878246e-05	-0.0002494213798710991	0.000542875146883841	-0.0003211565062662312	-0.00020781381461982404	-0.00018612232374457771	-0.00013939638044271698	-0.00022924811540237644	-0.00011956605197822732	-8.990420689658084e-05	-0.0002086456263383986	0.00014227683389395851	-0.0001721300394137911	-4.872102166747372e-05	-0.0003683509217740162	-0.0001627938994769036	-0.00011603905483001564	-7.356138648723422e-05	1.1356586003696522e-05	-0.00016886376377263287	-0.0001294381608600009	-0.00012884125958460938	0.00019120108129241716	-4.012374772427266e-05	-0.00044806078529487233	-7.009279321360657e-05	-0.00016563347832540412	-0.00021569567179000862	0.0013720264493924774	0.000448254119778964	-0.0002653482335169134	0.00034373013928614446	-0.0002661509394518877	-2.4217020115346883e-05	-0.00020103265477643814	-0.0001345688744790798	2.970793369677767e-05	6.994013040011672e-06	0.0016952448281270587	0.004756759235102532	7.528107806040445e-06	-2.4781133527621684e-05	-3.08612392974099e-05	-0.0003816270134965962	-0.0001567789896722333	-0.00016645701724117567	-0.00020616995718029642	1.517531125563705e-05	-0.00015998492707008615	-0.0003008238442661001	-0.0001011419326019987	-0.000535678151540182	-0.0002379060806333158	-2.134733519520293e-05	-5.6713465175411805e-05	-0.000233229123776679	-0.0002189989913762608	3.2586837576713054e-05	9.441105347526926e-06	-3.8692050034962645e-05	-0.0001326910351688717	8.963045789064746e-05	-3.6457524839224252e-06	-0.0001871182955973249	8.951638944788503e-05	-0.00012812886228826472	0.00011776311953083136	-0.00022799686820856115	-6.238045906155721e-05	-1.8672816291685813e-05	0.0003466826712887904	-0.00039502119733467964	0.0003568828934915205	0.00011758125537408158	-0.0001410964620405037	-0.00012979626739758143	-0.000137081710982007	-0.00024022898210520236	-0.0001361212900011274	2.6304178879194847e-05	0.0002741828995974069	-0.0001354583440709231	-1.1873545573417685e-05	-0.0002915985317881641	0.00016429204969082092	0.0005139427736729925	-0.00020408172599209202	-0.00027077995576501457	-5.068547862429334e-05	-1.2379878957493358e-06	0.0006585636465934891	-6.700364226856264e-05	-0.00013022314857478646	-7.371957012966923e-05	-1.9022829819143425e-05	0.00018976744699978072	-4.7524627646877825e-05	4.191230066226593e-06	0.0010398223242346135	-0.00010259544826472408	-0.00012879910058987483	0.000169125935452222	-3.2957616063138434e-05	-0.00017709545807060033	1.0445661101740431e-05	0.0005210866567629548	-7.573206921043462e-05	9.606369263010495e-06	-5.535017874809543e-05	-0.0004184471584979124	-0.0003260813189663296	-0.00011399236777667796	-8.159848658712728e-05	-0.000281034920400984	-0.0001255060477055241	-0.0002154460543036974	-0.0005598696957747441	-0.00020648721808071965	0.00019121458724883665	-4.986855897178872e-05	-0.00017561941188863308	-1.1661974439910373e-05	-0.0009158141486200183	-0.00036582345255053213	-0.0003687996076456712	-9.777225544217286e-05	-4.710706170485927e-05	-0.0001111442313784984	-7.003401323506402e-05	-7.816469500310154e-05	-0.00020413991210679557	2.8707614330976008e-05	0.0006458725881505544	0.00022119562854946802	-0.00012750643627736373	0.00020845021687179038	0.0005788675046713527	-4.2179997808754496e-05	-0.0002604148263515988	3.290837948329356e-05	0.00018823377870160667	0.0001351211725579203	9.426794651777026e-05	-0.000557501995815897	-0.00033263197970068956	-0.00021180000575008902	-0.00013183868007357377	-0.00016028580119463857	0.0005706123036570347	0.00026128522168969453	-7.464116106208136e-05	-0.0001067572096362794	-0.00015702632228749424	0.0006131912051932189	0.00023850888146101763	0.00022938767765265147	0.00020548856206438818	6.817422258539894e-05	0.0001896503896585832	8.799199253837056e-05	-4.559522808398112e-07	0.0001274814639338121	4.749700066217656e-05	-7.242491484830013e-06	-0.00012404447126373387	0.0001357337634841248	-5.210173254705024e-05	-7.988290077558257e-05	-0.00016893404832010338	-0.000164856733460475	-0.00019149222399366747	0.00029232497531877887	-0.00031719155475838526	-0.00013916945143219118	0.00013901636095795146	-0.00030807635802529356	-0.000264691064485624	9.399826159532815e-06	6.508475644744082e-05	7.525381759171993e-05	-0.00025546508673817553	0.00024263938292453107	0.00011304760919848229	-0.00010712459591553472	-0.0005896775463753977	0.0002004599393115445	-0.0001428196175680807	2.0963536049256167e-05	0.00016265135097789606	-0.00010585520798249173	1.4682390132277982e-05	-0.0001002402607634285	-0.00014571040981289527	0.00033642109205241647	-0.00015261791455428811	0.00039572817173316017	-6.538788325961595e-05	-2.4915260045675614e-05	0.0002876169185107799	-0.0001631731012422103	-4.543077157534469e-05	-3.8464183314375455e-05	-0.000139423878459091	-0.00022352324258782837	-0.00029943354111857973	0.00039442260581800266	4.4807871516772364e-05	-3.83431416384319e-05	0.00018315625398246008	-0.00015019531764389084	0.0003180596311309918	-0.0002456398720989489	-0.00029572433995061765	-3.0014846464340214e-05	-4.596767794774813e-05	-0.00020958856516333863	9.515691899736042e-05	0.00048278810495005966	-3.7058180285139326e-05	-0.00010741668230642562	5.4402096256418145e-05	-7.404541658061565e-05	-0.00014115270186327436	-1.483208412273304e-05	-0.00012616597621418368	1.0144253667804193e-05	-9.650259479060005e-05	-4.3495305988766595e-05	-0.0004609280131146579	0.00013742278487015091	-0.00032314520910791804	0.0009059284070938534	0.00023429771464902085	-9.615543458790603e-05	2.094965912966489e-05	-8.123209748458332e-05	-0.00013352975927055814	-0.00022877568360758392	-0.00018510681966031774	0.0002084247572148674	-8.182893522591463e-05	5.603859406924257e-06	-0.00018259802931119216	-5.5649442364382255e-05	-4.0756857927135286e-05	-0.0002903738180913236	-0.0001920842079719517	-7.16313567671722e-05	-0.0002578428135062517	9.35251148615251e-05	0.00013073882293235467	4.613519378151953e-05	5.112610792497627e-05	-0.00014980624146477783	-0.00013571226414756487	0.0001538542327105701	-0.0001688841475346668	-0.00020580008490822727	0.00012958025458229696	5.478156738908025e-05	0.000293127586072992	2.998416463277174e-06	-3.348768636564537e-05	-4.5706000196505476e-05	0.0009784136835718927	-8.629619940019391e-05	-1.7649717462502366e-05	0.00012401469871928052	-8.001032715957736e-05	-0.00023500933872839803	-0.0010037247347904497	-8.604151325764542e-05	-0.00012079613707357517	-0.00021395696568250768	1.6674922411154958e-05	-0.0002206201021352918	-0.0001295911952708491	0.000284744285468399	-0.00010489566183530804	-0.00017741713766416108	-0.00010035509325214447	-0.00016079117489416341	-6.39289744618158e-05	0.0001086590377151322	-0.0001634966486430871	0.00016916130889171099	-0.00028287806912930506	-0.00012764382868891416	-5.171334636318091e-05	-0.00014386761302581476	-0.00036244440031832576	-0.000565368694471973	5.2486851770355784e-05	-0.0005601790629141412	-5.519115842761843e-05	-9.377613824787833e-05	-0.0001848188545373905	-0.00013031750745750862	-0.00034969026902795936	8.656130368080674e-05	-0.0002358574984332789	1.4833165751048632e-05	-1.926098932299408e-05	-0.00021072031232277188	3.339405250725273e-05	2.2788612665540102e-05	-0.00019088270623244413	-0.0003842919429228622	3.554100725464447e-05	0.00042300427169682307	0.00011062299087032866	0.00040368718706388956	-1.4389672280799015e-05	-0.00015364774402582717	6.954564127527508e-06	-4.1688973602926014e-05	0.0007382531066012739	0.00018817711101868967	-0.00031943052567718396	-2.5686732848962546e-06	-0.00017107472552277425	-4.5760742148268366e-05	-0.00020089427187864537	-0.00032350845367082705	0.00017696778995798226	-0.0007662379414562367	-0.00026230091867411164	-8.832023476817702e-05	-4.1484860442743183e-05	-0.0001416380964147986	3.979403318825252e-06	-1.8087702290481603e-05	-0.00012111121832138593	-1.3602816407670175e-05	-5.156802277598923e-05	0.0005548788760632869	-0.0001828005840774671	0.0025180686537721194	-0.0001106607512831877	-0.00011058855286451412	0.0013562723425116204	-0.0003545815823313138	0.0001827775362346942	0.0010891817030791056	-1.7955057470007028e-05	-0.0007641076926589092	0.0005270215923425131	-0.00028898775507541164	0.00027657660523744816	1.2974650921221154e-05	-3.1663290276501564e-05	0.0012771283536478465	0.00023220458232635092	0.00024866438539936965	-0.0001442199619698297	-0.0001588007574087899	-0.00028323182612101995	-0.00021062253815385394	-6.304939667681427e-05	-0.00039339956546559753	6.725502478292508e-05	-5.492015608785087e-05	0.0001387853039358862	-0.00023774139249875775	-0.00012608678170209078	-0.00028562821812374504	-0.00025037722240767597	0.0003140527759697179	-1.4252371613939318e-05	-0.0001725043271009616	0.00014772081926138072	-0.0001428296420001443	-1.7667235205144114e-05	-0.00013084280688551074	-0.00011954522424510994	0.000232213165935457	0.00013598112917807107	0.0003260259041323423	-0.0001138800914947786	0.0008595542734921262	1.2377574515847297e-05	-4.2544238316957014e-05	-0.00018081193003768655	-7.18665965944532e-05	-0.00044844771670885355	-0.0009107862689946164	-0.0002804794023344062	-0.0001867464549440693	0.0007255278643773865	0.0004059839808951743	-0.0016704670659704506	-0.00013997633650916032	-0.000354342602917191	0.0002767449785008645	-0.0003076126473564602	-0.0001739713671736985	4.2750061611313133e-05	0.00012341940244127257	-4.003936264349137e-06	-6.0649597590848233e-05	1.4924575879622277e-05	-2.3290128349309834e-05	-1.45072217406536e-05	-7.834965463045671e-05	-3.938270535409076e-05	-1.9176692337577995e-05	1.1057830611449474e-05	8.367233519647983e-05	-0.00021587924067364864	-0.0008723681000054929	0.0007271288039065372	-0.0001337033114558053	4.849423257335898e-05	0.00016765361354483164	-0.00025348945915801215	-5.3859141380696207e-05	-2.659439338150303e-05	-1.287519628062084e-05	-0.0002869054872228981	-0.0002979002930954341	-3.994077160739694e-06	0.00031406713261515753	0.0005075682741080009	0.0008802169247792506	0.0006272411992507237	5.4489995594409926e-05	-0.00015803679559184985	0.000619420155299138	0.0016642189692063765	0.0006931510319666289	-0.000686837098028824	-5.971889136352297e-05	-0.0006440180611760686	5.851478638975851e-05	0.00013780249724972186	0.00016695784288960115	-2.53471732940256e-05	7.228203187635167e-06	-3.894750763568189e-05	-0.00016462766077264098	-0.00010222319839346316	-0.00023836308899809685	-1.6945939207530705e-05	-0.00010439642957567108	3.615269203374927e-05	2.1216721469848502e-05	-0.00042898378033014406	1.74569118302079e-05	-0.00010684031163356697	-3.147879482709081e-05	9.499101992678969e-07	-0.00010675940391047278	-0.00014276114423229487	-0.00022339796794554185	0.0006629797593625125	4.6463979334878606e-05	-6.931299357369301e-05	-6.43959695407535e-05	-3.7181808811533763e-06	0.00010673924314201975	0.0013409937327211756	-0.000365574296090768	0.00047929710102871177	-0.000149340046753569	-0.00015226326805959246	-0.0002320958748489348	6.779419014459753e-05	-0.00013717056805906302	2.972496507108238e-05	-6.393207546513574e-05	-0.00011996168311262006	-8.875839938962942e-05	-0.00020342527331726967	-6.97448803304145e-05	3.5858431033498046e-05	0.0012050347512253272	0.0002698694974628743	-4.807064570776024e-05	-0.00028151052466675124	0.0031260468596143154	-6.768090936573743e-05	0.00034062315829750756	0.002557458560154343	0.0005016104906062463	0.00011624937708077351	-0.00022979441312662524	-0.00013310514662072013	0.0027051570227592404	0.00027530145440368475	8.829215284079503e-05	3.7351920818213944e-05	-6.005675759284983e-05	-0.00014858536219548648	-0.00010247149752851344	0.0001720602692462902	0.0012404782991526908	0.00041532007657158404	-9.538551193096872e-05	0.0008178458119913598	0.00018896953427912158	2.7542263841906336e-05	3.7841504178256774e-05	5.0577982498044545e-05	-8.080075276668564e-05	-0.00020072787174353637	9.422970980016229e-05	0.00019526760536759047	-6.70412900050784e-05	5.46542908698327e-05	0.00026823285080469533	0.0024109934003222946	-0.0003557617461451659	2.610166839316809e-05	-8.690174394508055e-05	-0.0002852026790101983	0.00033384979752880547	-0.00014471490424442104	9.113506673177611e-05	-5.5569671794537665e-05	-0.00017238602149480855	-0.0001720957393018738	-4.745790647648701e-05	3.6575866598903123e-07	-5.720897016344795e-05	-7.095656955994099e-05	-1.3562130017575336e-06	2.0512003286551196e-05	-0.00013455068273382338	0.0011517181163228447	0.00022607984503475784	-5.22171041729837e-05	-0.00010470017651838946	3.696690037374218e-05	-0.0001257256267906399	-0.00011620830372014814	0.000105410025274749	0.0003770154755887563	0.0009350762638488493	6.513706735547956e-05	0.00012717209459350723	-0.0004920178965184015	0.0002960629073220133	-0.0001503169131649869	0.0014014906276619138	0.0038310503861374917	2.3108567090103977e-05	-8.615893974994724e-05	0.0015075331955971467	0.0027538260899203997	-0.00011663906178861907	-1.1454601667923216e-05	0.0005561534950869122	-6.435826732573599e-05	-0.00019583527730580055	4.11990203120217e-05	0.00011023383570105133	-3.912870938139109e-05	-2.3446222124693922e-05	0.00023048482712406993	-0.000124673357983015	-1.8985955883057937e-05	7.282050893943046e-05	-0.00013678708559061847	-0.0003294846991201034	-5.0045775425515633e-05	-9.735925145076836e-05	-9.556797964458282e-05	-0.000185156617365976	-0.00010404646797971166	-0.00023178651985908752	-0.00014177290855855418	-0.0005293200306246246	-0.0005354742150589726	-1.660786495936425e-05	-4.2246603883315276e-05	-0.0002028392771442403	-0.00012173842562630703	0.0003021619084004562	-0.00022089930826770052	-0.00012873439801008477	-5.4920363635008616e-05	-0.00017147766635688459	-6.724910248294668e-05	-3.226019998485222e-05	-0.0004594131689824325	-0.0004221089990342726	-6.866751004843555e-05	-5.250802826574555e-05	-9.60334924684825e-05	0.00033860587894540264	0.0007448059535959237	-0.000131988494496676	-0.0001612568747404844	4.266900610883837e-06	-8.443970658765257e-05	-0.00015703167036903897	9.522879833378527e-05	-8.42390003228613e-05	-6.969411203000993e-05	-0.0004922846346684989	1.8695218703611366e-05	-0.00020874792889388806	0.0021166133457999657	-0.00017229904738163813	0.0011711484015729085	0.00028114673885570055	-0.00022411033421139437	-0.0002302218666338966	-4.324650931185895e-05	2.8286781044442454e-06	-9.934488761769109e-05	-0.00025341637431438744	-0.00022562298053159453	-0.00018201821561770998	0.0004649338031045984	-0.0002042024874837613	-0.00015811564280288892	-0.0001262466725076689	-7.385169371198071e-06	1.044985612937862e-05	-4.5301995897813576e-05	-0.0009940749304340139	0.0016691209834623843	7.0505217808409e-06	-0.0003160629606004187	-3.403834871987097e-05	4.249362313951149e-05	0.0001687793298171925	-0.00013995210009205904	-0.00025774201604519484	-0.00038590672278712625	-0.00020363777996625454	0.0009489823529420395	0.00037737123293287784	-4.780003711954934e-05	-0.00021301764079368254	-3.610469060000719e-05	-8.983009863264876e-05	0.0008660647390406445	-0.0003304332704575778	-0.00013531196548590942	0.000504493952697335	9.489796491131046e-06	-7.303118266059398e-05	0.0016669811067323186	-8.30170608496373e-05	-0.00011344690771416906	-0.00032021937331014425	-2.8854992650554574e-05	-0.00011152023725864519	-2.427051279396255e-05	0.00028223784914401255	-0.0001045728354024033	-6.326960535259499e-05	-0.0006486901698604385	-0.0001010201957982949	0.0028014822889559777	-0.00011792008730961482	-0.00024050278679737624	-0.0001162784810838161	-0.000113977725951365	-6.898246412347209e-05	-0.00011605394350944625	-0.00010352832724071913	-0.00034122789495801475	6.058311660211329e-05	-0.00011620817575208304	0.0001112308451269595	9.214222929940867e-05	0.0003304835638164194	-4.383327852721368e-05	0.0015225149118448266	0.00043221129818145625	4.490121587174824e-05	-0.00025170102057658325	-5.052121950616698e-05	-3.996465394682871e-05	-5.4386451242708907e-05	0.00010296733126887273	-5.6975155004303876e-05	-0.00021657543599995377	0.0009467689100001948	0.0006223040956676899	-0.00015932620138065992	2.8239995748707063e-05	0.0013841305183063398	-0.00017422136955325923	-0.00010283938762416346	-0.00024941354545499793	0.0001178238908645035	-4.417266900412607e-05	0.0001844103266441459	-4.463979433414699e-05	1.5222115033347281e-05	2.2217531216166373e-05	-7.346673142086148e-05	6.214338848061307e-05	-0.00011353628629520185	0.0011011988790298143	-0.00014428061046760154	-0.00028912644752718177	0.0001418030251556421	0.0004982646175913862	2.228199787724186e-05	0.0004217245035066589	-5.994999521880146e-05	-0.00024909513436589413	-6.577079502354776e-05	-0.0008597620899585855	-6.490220336110502e-05	-1.601024520668617e-05	-0.0001753766143264541	-0.00012497597288922232	-4.910253622038976e-05	-8.746535747379005e-05	0.0011295202995774865	5.073192581758444e-05	-6.923270843868765e-06	-8.780476868128742e-05	-7.89446848740509e-05	-6.51519514876851e-05	-0.00029466730191324834	0.00035259355782522037	-7.990866569148309e-05	0.00012640860086315583	-2.943069653411426e-05	6.610148288150462e-05	0.00011140551308382572	-0.0004677960044474084	-3.547892204332838e-05	-0.0004767945845355711	-1.4753633585744727e-05	-7.893485518235692e-05	-0.00022281872309753102	-0.00017388876310288625	-0.00017538433180258985	-5.758514375957594e-05	-0.000308833707988643	-0.00011228898336443627	-0.0002597764529165509	-9.02727233137522e-05	-0.00013321145725386297	-0.00014591954406143165	-0.0005217324256411201	-1.38703717390297e-06	-0.0002547401281950409	-0.00035830864526071487	-1.9128715526994118e-05	-1.6548909766079682e-05	0.00035385128413965497	-0.0004189970879321889	-9.122690921476113e-05	0.000195058526949398	0.00025269710643150914	-8.607929732879867e-05	-0.00012653305054130738	-0.0003823921660615213	-0.0001794046865982086	1.875384920065045e-05	-0.0031516361483861564	-5.268999321872519e-05	0.0004336469843279119	-1.9126767158561374e-05	0.00017558680570912183	6.343444339304338e-05	7.413685598436482e-05	8.448428366673968e-06	8.897549160408579e-05	2.4355342555799237e-05	-0.0001684095580395971	-0.0001362038291722006	-6.003683279038793e-05	-0.0003349343223611491	-1.8078325946795483e-05	-0.00022540148643205543	0.00015969418218220245	0.00010149992004159033	9.476118652819084e-06	-5.221984347588328e-05	-0.00012180248105751821	-0.00021382901415819495	0.0009352811131637954	-0.00013308128134110957	2.234591618234675e-05	3.524498078663696e-05	-0.00013433392720395382	-0.0002847544706979236	-5.250099909381138e-05	-8.790360144023498e-05	-0.0004979367185627414	4.142337051198707e-05	-2.9898621754737536e-05	-5.731512919524668e-05	-0.0002247244801268789	-0.00013646335094431625	-7.982938845412845e-05	-8.368228792832672e-05	-5.12222377741122e-05	-0.0002527961159447734	0.00011510284654510317	5.6545158938203454e-05	-0.00017739044667831508	-0.00017992219299008035	1.5950111192313706e-05	-0.00010957031343682025	-0.0002007668182880309	9.79081306584356e-05	-1.5119206201132756e-05	0.00020743038592749394	-3.747360245176811e-05	-7.757793476166757e-05	2.397265473920763e-06	-0.00011113339532894137	-0.0002091462209101266	7.641328029728428e-06	-8.164890368088919e-06	-0.00022193168763797106	0.0002079711826645166	3.6983620435800004e-06	-3.528592498131101e-05	0.0003828882226656754	-1.2306656980491045e-05	-9.317081344349e-05	-0.0006049324382704199	-3.128250220155302e-05	-0.000179739232097082	0.0003693898912876795	-0.000103920454609437	-9.168003953067512e-05	0.0001524079086036863	0.0002734488036003924	-0.00036322403786874416	0.0003520025434733719	0.00012481222802790737	-0.00015283432519477749	0.00017379234288580239	-8.617081399680113e-06	-0.00014910088384470868	-3.0012020566139696e-05	8.910452323964816e-06	2.076306638277405e-05	2.2611526305033132e-05	-7.371300277476568e-05	-4.350618463698809e-06	-8.52219525996697e-06	-0.00012652111322462853	-7.585756221348704e-05	-0.00022780973840726604	-0.0001585471736231407	-1.0270838366991243e-05	-4.752392776794525e-05	-4.1649855390305226e-05	-0.00013109586672619948	-5.5212505923557516e-05	6.459102537331982e-05	0.0007116770014679544	-4.6651071859271827e-05	-4.327261158415438e-05	-2.0333509038899882e-05	-9.923809259616933e-05	-4.655918910309594e-05	-0.00021856659774977045	4.6546744164357934e-05	-0.0001873703863531768	-6.322038174884154e-05	-5.856767456775533e-05	1.32287201729067e-06	2.7400252377487952e-05	0.00011374139201468035	-3.731573026882169e-06	-0.00010738705855568102	-1.5111486618473638e-05	-7.501499065279063e-06	-0.00012844201392301832	-2.3346972475760258e-05	-2.8845587364122342e-05	3.161319280112888e-05	-1.6621374570721478e-05	-0.00010453141538691205	-0.00011602908184654863	-0.0001604471456714705	0.00019655539071213894	-0.0003248213072431755	-8.440926431581339e-05	0.000184762068996083	-0.00014461951117743533	-2.917850985488594e-05	0.00011458795918984613	1.3954534170225999e-05	-2.652494089464457e-06	-9.648967743064835e-05	4.437715558990117e-05	9.145144226058775e-05	-2.8890122521177644e-05	-7.193742338606573e-05	1.859735178583273e-05	-8.504615888875029e-05	-2.486239519409149e-05	-8.893727431564571e-05	-7.590073377034514e-06	-0.00012150995364643467	-9.169012943353203e-05	1.6343786736063706e-05	8.62580392754413e-05	-0.00013752608943387232	-1.3837285540481128e-05	-0.00014927592211442492	-0.00012976380276535706	-2.3679147311137797e-05	6.347565077687279e-05	5.640378312611407e-05	-0.00016928306149513805	-0.00023706916447007644	-1.9587455543359532e-05	0.00010674875245196193	-0.00029870763102149596	-8.406710361615188e-05	-7.954171136072878e-05	-5.245856803659425e-05	-7.460413646982937e-05	-3.295878673217916e-05	2.552268710353431e-05	0.00019131367159080334	-0.00028614412786403187	-0.00029146652321015423	-0.00010036501350222257	-0.00021621313376518698	-0.00017644521293424937	-0.0003352209185200203	5.076738759780932e-06	-1.1103995968825042e-05	5.568009404273576e-05	-0.0001363783273123296	-3.313993352658686e-05	-6.00523110807418e-05	-4.983234740169402e-05	-0.00017204318504825074	2.5464661117671993e-05	0.0003632299124511707	-4.2247767983149165e-05	-4.857698163376439e-05	-1.7130405997222363e-05	-3.709067801678699e-05	-9.645520393184099e-05	-0.00012507051962279585	-7.62291617182358e-05	9.088630081279457e-06	-0.0001742517517278467	-9.893742430547899e-06	-3.95530081044831e-05	-2.3752432036979855e-06	-0.00010264579127101229	0.0003351091519265526	-0.0002018497555519132	-6.464294353903307e-05	1.4057837535321444e-05	5.0817613666940524e-05	-0.00021428022212658412	9.549332792633445e-06	-7.498298070790372e-05	9.465778588188379e-05	-0.00024096799319638969	0.004453927805543467	0.002030001622687813	0.0006173483366724715	-8.835662232030021e-05	1.080617710203005e-05	-4.5015140282482396e-05	3.982868109738669e-05	-2.2010692589431333e-05	0.00018787222397860962	-3.0494554787841782e-05	0.00010904429270178987	0.00013722019289514736	8.427921995355996e-05	-9.35132026410071e-06	2.2542872844481055e-05	-0.0002791727704705498	-2.7345830616875702e-05	2.1110904738908327e-05	-0.00021755901367407734	2.372728658829174e-05	-2.5454432084443858e-05	0.00031611799839629493	0.0007703327150791202	-1.3607739684397724e-07	0.0002687058429362474	-3.689030353040745e-05	8.285908212606052e-05	1.0565596812973521e-07	-0.0002937182750459683	-3.741890692745603e-05	-4.132228975993883e-05	-1.9338744928393678e-06	-6.163706998063802e-05	-2.8706492064524973e-05	-0.000275216508346108	-0.0001330399188294322	-7.078212645046259e-06	-0.00031490014663973823	-3.842503577333975e-05	0.0001935858259224249	1.7495701298175742e-05	5.18091499110523e-05	6.984492960104969e-05	-0.00013175016742648902	2.03458497104299e-05	2.2684071184874034e-05	-6.836366382164199e-05	-0.00012726916327938543	4.001697597022325e-05	-9.939194011267419e-06	5.076578868661776e-05	-3.3009632626162577e-06	-8.590093544107986e-05	-0.00010690504263134529	1.0607937024666056e-06	-2.274439375737207e-05	-0.0006026366055624751	-5.441888753438138e-05	-0.00010602192285355198	-2.5494471636195596e-05	0.0018793945470719645	-0.0004449247018276526	-0.00024392033956228826	-0.00010099460027081916	-0.00026386248176997696	5.275699699404143e-05	7.520303960153702e-05	-2.686795454341774e-05	-2.030485207844388e-05	0.00012595262277755693	-8.561360460665812e-05	-1.5196332220740924e-05	0.00011056858749207582	-8.59643452728593e-05	0.00014008066331873978	6.687567304938594e-05	9.396399923333878e-06	-0.0009862791952286274	-9.069922746263766e-06	1.5158311973634148e-06	-5.26223599356273e-05	-1.2266406549525535e-05	-0.000136830281682726	-4.655254246152248e-05	-6.648560153403902e-05	-3.540910014293299e-05	-0.00013842777081006437	-9.27053725667078e-05	0.00011918437147971869	-3.1402556068042905e-05	5.8848050982580316e-05	-9.364031351751537e-05	8.130242315091793e-07	3.238232015353379e-05	-0.00022780709263152927	-4.499151664147931e-05	-0.00014672695557475758	-0.0002241021350107758	-2.3497124709839974e-05	9.900106921385461e-05	-2.0763322914020885e-05	-0.00021018232833825164	8.673848202344587e-06	-0.0001172651613288646	-6.909368369057979e-05	-9.611048541997433e-05	-9.023449088979996e-05	-0.00030878058312705807	0.00020945441964348902	-1.4856814425679697e-06	1.1952224935315955e-05	-8.501793021992885e-05	-0.00021716766251291033	-0.001235915337544709	-0.0002368093458438168	-3.795410368457117e-05	-2.4496817782756362e-05	0.00019751160750565596	-3.0045616614529044e-05	-0.00012486441253857164	-0.0002255361098135702	-4.329023945426595e-06	6.043691884173201e-05	-0.00021852650616627085	-0.0001912786902896765	-0.0001350177222796754	-0.00019170948178876847	8.096520730545905e-05	-0.00011543609695655526	-0.00013772705082215953	9.099122248713379e-05	5.328244687653725e-05	-8.112756363908859e-05	-1.2863543659053908e-05	-4.8090835308294093e-05	-3.426386105212718e-05	-0.00032434530347626893	-0.00012227244394269246	-4.074869787071656e-05	-8.269825171766391e-05	-0.0001582556922917095	0.0009410971139957475	-9.2054775179728e-05	-0.00023792558952179276	-9.970218919770032e-06	-8.721814276502478e-05	-6.010434876377274e-05	4.0744417468882436e-06	1.3910737543985879e-05	4.12302904790267e-05	-3.682335686148985e-05	0.00021070037476847182	-0.00017808081656511062	-4.137695087589314e-05	5.37783629947513e-05	-0.0002597302348155847	-0.00016720595101301595	-0.00015120650347470968	-0.00031618870924772784	0.0001479491146413178	-2.549005715020687e-05	6.645487080439341e-05	2.8695704454578007e-05	-0.0004175638669980867	5.774361309275145e-05	5.6886808950658484e-06	-9.754583117986795e-05	-2.563135528376963e-05	-7.012670444894673e-05	3.185180401042225e-06	-1.558783537793816e-05	-9.797792733513713e-05	-2.9315993552047746e-05	-1.566990496260546e-05	0.0007485021542673512	-1.5137539359695411e-05	-0.00010957045016664636	-8.765759282129722e-05	-0.00013770358872084584	-0.00011221242233577127	0.00032248243849518056	0.0002053785565037094	0.0001721969765308259	-2.1586302004706283e-06	-2.9957739751475423e-05	-0.00030338595552610055	-0.0002225122324903617	-7.593060243321222e-05	0.00020748248358416337	-8.948471681927158e-05	-5.573675748615228e-05	-2.0523730371872218e-05	-9.539655016854383e-05	-3.842371747609687e-05	-0.0001504818696924765	-1.1789472941795634e-05	-0.0002509791617937931	4.832037107776112e-05	0.00015879538651891425	7.749234538904714e-06	-2.149147346627554e-06	5.4166034237890774e-06	4.543253194000811e-05	-0.00012063060227724299	-0.00020297063861868264	-1.4047845567384514e-05	-0.00019147194235167756	6.841763122337953e-06	-1.0007102197129463e-06	-9.610657407317277e-05	-3.937524034236752e-05	-0.00013217847736292344	0.0001220213492095271	-0.0002755955800711156	1.2898549240616484e-05	-0.00023262621159617086	-9.407260088750424e-05	-0.00014276833801300933	2.0114436931255944e-05	-5.212624553693714e-05	-0.00010790519448066296	-0.0001065065913580642	7.086422443508337e-05	-6.327711822288157e-05	0.000267782310054451	-4.808720470716477e-05	7.980401443300797e-05	2.829482658167421e-05	3.0689084649006924e-05	-6.008396443931623e-06	-0.00010695438310098788	-0.00030850588250600034	5.565332027366662e-05	3.2423597253865624e-05	-0.00011955857587746191	-0.00013716517275537011	-1.2807697188818187e-05	-6.63144075361504e-05	-3.0717243640293044e-05	9.915463531974566e-05	0.00012276597448602645	0.00023141783549805842	-3.5284828669246655e-05	-0.00010210838473400275	-3.6494601304857346e-05	-3.3456369091614354e-05	-5.041199707540716e-06	-2.6004085656643617e-05	8.281593309468124e-06	4.023149654045015e-06	-0.00018832892125972752	-9.931028606872902e-05	5.885555480352591e-06	-0.0003362383819248541	8.145164987310695e-05	-6.842434287916607e-05	-2.194769414587496e-05	-6.524122301809328e-06	0.00047317826245570863	4.300289298814124e-05	-2.080275133482572e-05	0.00015869699423488957	-0.00014282857086012575	5.848747785790102e-05	3.671121473439421e-05	-0.00017828558915536022	-0.00042193047224827986	6.052651214024862e-05	1.3333244831684866e-05	-8.785458631871822e-05	-0.00012566460770870272	-1.5438314087529277e-05	-1.609524890374089e-05	-4.911660103937367e-05	-2.871349973582914e-05	-1.4461974893327745e-05	3.6707941819599865e-06	-6.948384505007073e-05	-7.928821806372679e-05	-8.483765823289727e-05	0.0002058617550712816	1.6494396246457133e-05	-0.00017512145076459262	1.0817641847112562e-05	-0.0002109255231796406	-0.00020182876151117232	-0.0001093443474838619	-0.00027657222655297657	1.9809821784894074e-05	-0.000599687796272506	-0.00025677165090020254	8.339897595778895e-06	-0.0002422704289330686	0.00010761233970081426	-0.00020725006556237185	-2.53865911630044e-05	-0.00015036389713909035	-2.9128727685121327e-05	1.193386290717409e-05	3.7750315191273305e-05	-0.0002010960328322501	-0.00014174765522022452	-0.00019478658512961134	0.0003926313048850712	-2.5599513450949733e-05	9.352728303869902e-05	8.510375084762869e-05	0.00037936590017795604	0.0004445335092866493	0.00016811842785801213	-5.126861271625146e-05	-0.0001531920764237217	-6.964362799403972e-05	-4.4988334305043456e-05	-0.00014638406898177597	-0.00020500109122510506	-6.0422374068958634e-05	0.00041722516714542566	-5.718653823092872e-05	-6.866714624589494e-05	-7.976677002045158e-05	-7.178902935872208e-05	-9.781292483935743e-05	-2.3836039313460446e-05	-5.84346737801298e-05	-2.0410371796124564e-05	2.1355035263438377e-05	-0.00030022202560963	-0.0003401616995793717	0.00018325710016193033	-0.00011257496908939122	-1.944226791520085e-06	-6.902470460737994e-05	-5.9098967019448535e-05	-0.00023992446721683394	-3.462703596580408e-05	-3.5312727880573126e-05	-0.00020049487166578765	0.00011788759767364867	-0.00010062695969635764	-9.242505637248079e-05	0.00012171097703834969	-0.0002531857024316439	-0.0001346441009101435	-0.00014802609639367347	1.1465915395050524e-05	-0.00012413375062484916	-9.630684474895832e-05	-0.00010982198673679438	-4.680829778675133e-06	-6.538369454110152e-05	0.00011198981156018964	-4.7953049433536854e-05	-0.00011551923586632852	-0.00013952156601577533	0.00013877612207136177	-2.779705399010134e-05	-9.694535528819485e-05	6.14551155419795e-06	-0.00024312256330081045	5.280631219631537e-06	-5.307656461692675e-05	0.0003406024666686667	9.379038753036222e-05	-0.00010340304972840543	-5.786019850485814e-05	5.714255857712903e-06	-1.1466850898357205e-05	0.003119664376867251	-7.81613090703204e-06	-4.69406577823361e-05	-8.089192408870493e-05	-4.748382054946659e-05	-0.00010790685656895546	-8.920456063517578e-05	-4.208828601785564e-05	-0.00013989894498288446	-2.1934475023483792e-05	6.97737786612238e-05	-0.00025653437646574946	-0.0001123497970890161	0.00010621655987809227	-0.00018258583684201664	-0.00013410506124368412	-0.00024990439164983654	-2.968897396510154e-05	-0.00011068255726860247	0.0002882567154631296	-0.0001590919905915036	-0.0001274824281217483	7.128176089203099e-05	-7.16513045378898e-05	-1.4320578971231782e-05	-8.786993104658988e-05	-0.00016018813628605456	-0.00018852502860911298	-3.989288746089291e-05	0.00014924361000458444	-0.00033998713209893166	0.0015897933246820301	-0.0002651577961098165	0.00014072020905509514	-0.00011015585100019766	-0.00010169521063861904	-9.077465632427596e-06	-0.0007241191164916706	2.415089228744566e-07	-0.0002497150236528138	-0.0001129165235308054	-0.00015045478010317304	-2.8604213415822706e-05	-0.00014300248806438156	-0.0004339195458483572	-0.00013544443656783033	0.0003266822738566402	-6.0646044732192493e-05	-0.0001598439123395498	-0.0001033026484323773	-0.00011715310917199579	-0.00010149054669100741	-5.282099266068624e-05	-6.370939238647165e-05	2.157999018794267e-05	-1.9776731021409704e-05	-1.5468665142010006e-07	-0.00011002881132369548	-0.00013041462885810746	0.00012558366203657082	-6.679364516084252e-06	-8.231790236913772e-05	1.0973506352052882e-05	-9.186645429987018e-06	-0.00026097103237581853	-9.554509200042503e-05	-2.7071788261827826e-05	-0.00017162754007196793	7.816904337191906e-06	-2.1917775640838426e-05	-0.00017131874298151822	0.000175045849874829	-0.00011065826931852276	-5.384012167977224e-05	-6.770151939364075e-05	-4.0129274029636366e-05	-0.00010404545160913767	-0.00013856685797432818	-2.785490838599374e-05	-7.430598063545586e-05	-1.5809633369391633e-05	1.28969077042247e-07	5.3834461612655855e-06	2.233610920042971e-05	-0.00014514268772378776	0.0002322336169786835	0.00014759655102245084	-1.1877226305364507e-05	0.00011028485385394419	-6.08404299408199e-05	-1.2615922435975963e-05	-8.920915122277984e-06	-7.668726678863737e-05	0.00013817968880342835	-0.00014251401346202934	-6.37541612134637e-05	2.0834034817388143e-05	-8.892022230606322e-05	-0.0005706584789098951	-0.0001724678679772265	-0.00011452440190209509	-0.00011235894895166806	-7.918863534793026e-05	1.0926889525661602e-05	-0.00016299635911672482	-0.0004931344993766929	4.0534975488515494e-05	1.760022801887406e-05	-6.08536140802753e-05	5.982701273829229e-05	1.710305238772421e-05	-0.00016915298768920275	-2.411924960171621e-05	-3.602497145186597e-05	-3.6189148500754366e-05	-8.963577053214337e-06	-0.00020170713333312248	-0.00018538347142331674	5.1903337532462816e-05	-2.3084119210794828e-06	-4.9093435076842696e-05	6.717851817206526e-06	8.59960422651637e-05	0.00011096624947333082	-3.54590267095101e-05	7.168981342648234e-06	-1.3453595915495992e-06	4.835228816556896e-05	-0.00038697013697564956	1.7012208795042625e-05	-2.702214264589269e-05	-0.0003167402881830638	-0.00011258242561500677	1.3263926129047803e-06	-3.6229687038988047e-05	-1.136821221470959e-05	-0.0002489010438294465	-0.00039598896595117143	-6.658873985720409e-05	-0.00026138103749496306	-0.00012314601972892504	-6.841666386400193e-05	4.330015483061569e-05	-0.00017774459614433222	-7.498627208507858e-05	-7.9107990791634e-05	1.76455692612156e-05	-0.00013190528717851266	-0.00021417693264201698	-4.864748575800643e-05	0.00013884819180384614	-2.7014853354356307e-05	9.974811317801753e-05	-6.486929345058223e-05	-0.0001943672244462915	-7.517640333145093e-05	0.00037703108300669565	0.00027579433220734924	-0.00013540694660520896	-1.1932128120983393e-05	-2.4787135343373266e-05	0.00046786263461817766	-0.0001590168970868018	0.00016230473087038466	8.968757596719868e-05	-0.0002406192664550842	4.718138628597499e-05	0.00016467464646620459	-0.0005337088210509296	0.00023996477090306906	-8.013670489869399e-05	-0.00016825037692009526	-4.379381161619905e-05	3.879670310838433e-05	-0.0007892988086609352	-6.226565364657362e-05	5.792553346770699e-06	-1.4582087548098788e-05	-1.2602249256705745e-05	-3.164699196739867e-05	-0.00010824847732822069	-0.00016695593499344643	-9.463441742525684e-05	-8.155186193581904e-05	-4.3983829424058354e-05	-1.5823063681361024e-05	-5.073757894718648e-05	-6.205423327247401e-05	-0.00028081970741640624	-0.00027462021223754443	-0.00016233822107328217	-0.00010077889313973097	-1.9403008871970728e-05	-1.7362263380308286e-05	5.8373311262533285e-06	-0.00021633711611071128	-0.0005689944367931329	1.4943202864678885e-05	-8.9657801043129e-05	-0.00010603948631050092	0.0006232436173990002	-0.00010307343245844582	3.8184550047285584e-05	8.47953565019854e-05	0.00022215301271967324	4.7353733856202876e-05	-0.00012658625434643908	-0.0002230275696063327	-0.00010192271344178749	-0.00018352969256888656	1.4173719889875663e-05	-9.129972820481793e-05	-0.000185079147731816	-9.09764407949608e-06	-2.1946900104135154e-05	-0.00010377889250441213	8.29588958187762e-05	0.00016324208130234874	9.19674741692688e-05	-9.22669278785014e-05	-0.00015393012754255512	-6.573884139892034e-05	6.87204227150678e-05	-0.00013065603281803544	0.0002140185513349208	2.4247458007946998e-05	1.5010559859497406e-05	-8.969103714334007e-05	-0.00010020433784506576	0.00021197647450025756	-0.00012267848130248095	-0.00012816226163530272	-1.46125733836276e-05	-1.9975316285796173e-06	-1.7653232434450232e-05	-1.2055481630937859e-05	-1.8107406536584105e-05	-9.714657442431095e-05	-0.0004121423246355565	0.00011267712070218305	-7.472294970022133e-05	-2.521627345357408e-05	-5.785681028425848e-06	-5.2411673981988455e-05	-0.00015757723057773426	-9.188818435121874e-05	-8.733096067826733e-05	-1.7708773947061123e-05	-3.169002532025919e-05	0.00011850351625457108	-0.0003389761223954208	-8.792780074681358e-05	-9.550033962770857e-06	-0.00018439432656852434	0.00011097005377570048	-1.981963397902247e-05	-0.00011115657141940911	0.0005437687673229711	-0.00018631432864187224	-0.00020784096616636793	-0.00011977247875646632	-0.00017781924798998988	-0.000129146633538306	-6.000763200243746e-06	-0.000134218983076571	-0.0002621973833839434	5.428546563863543e-05	-1.756278963147992e-05	3.9070625302289376e-05	-5.955732213371969e-05	-5.079199848302432e-05	-0.00010987182772952367	-0.00012515752276773246	-2.512234107560257e-05	-4.0077989792024617e-05	-6.469974679784836e-05	-2.9566445212385114e-05	-0.00020078443929106494	-6.241921629252953e-05	4.4755163928702956e-05	-6.824265006899401e-05	-0.0001246389508868663	-0.00020108566012099535	4.769723572874206e-05	-0.00012067755507732904	-6.255172368975933e-05	-0.0001552866780140271	-7.740022194956261e-05	-8.517068795348908e-05	-0.00013219836503875547	-0.00010162433715904168	-9.476420489184583e-05	-0.00039876220132479493	-0.00012411733327598754	-6.117214127391458e-05	-3.987323501392038e-05	-0.00022808823462088602	-0.00018713796583269272	8.150407642532817e-05	-2.1894135881397785e-05	-1.2873614813279568e-05	-4.807881596062123e-06	8.953698311755316e-06	-1.2115286335257349e-05	8.128581340759469e-05	-4.568797864866405e-05	-5.1814631348531827e-05	-0.00021690909917474304	-0.00011019893561147221	-0.0001178607053651043	-3.381535607994826e-05	-4.2851854730706324e-05	-0.00010965420733662187	-9.286101006821975e-05	-0.00019630402071625066	-8.428145209853984e-05	7.919732625744122e-05	-0.000360823083110888	-0.00010393164960325265	-0.0001057132806890558	5.7698999513074685e-05	-7.346617012981135e-05	-0.00018642194028085785	-7.200974831285468e-05	-0.0001738702261600386	-0.0005718898950233992	-1.8057356974179187e-05	0.0006547132008755529	-5.648847458549602e-06	6.511250877656453e-05	-0.0002883782285200189	-2.0133295289387077e-05	1.3156485345577261e-05	-0.00018794027624240338	0.0003122732749120459	-0.00025378542070456675	-0.0003285205893002358	-0.00019831266572613266	0.002041545845065679	-0.00013019474977231043	-6.312060264381786e-05	-8.57673509310929e-05	-2.154540380475968e-05	-0.00029966444016964183	-0.00018871900542899212	-1.5852659927996445e-05	-1.388904564469461e-05	-0.0001405079453502374	-6.651587182999796e-05	-1.0872226602344243e-05	-0.00011618485910992464	-0.00018619331657244168	6.953695524234793e-05	2.2388240139053167e-05	-0.0001982246098290485	-1.547398299246893e-05	-6.86627395721209e-05	-0.00012227210789483216	0.00023317648434041142	-2.5241876499814844e-05	7.326657217584744e-06	-1.0086017482844875e-05	-0.0001501105746575705	-2.0735464156302698e-05	-2.959966756106355e-05	-0.00022467571866182767	-2.1420886928006997e-06	-8.423172102796325e-05	2.7017192289979033e-05	2.123061486991319e-05	3.6453701498936344e-05	4.0697719469485636e-05	-7.963665124414122e-05	8.157313154339401e-06	-0.000168218979673612	0.00010000856007970802	-2.4158684627378486e-05	-1.1969110091685476e-05	-0.00018954376409487583	2.443557659408062e-05	-9.963810179241886e-05	0.00011007915339806716	-0.00014108670333286548	-2.2563514011895263e-05	-1.8427512193186178e-05	-6.249886058707888e-05	-0.00012891539115389037	-1.822769363018948e-05	-4.896200598506122e-05	-4.069631725163503e-05	-6.807750317624926e-05	-2.903295585582762e-05	-8.399737179481413e-06	-0.00011154004787350444	-6.135508492023473e-05	-0.00013048521324044593	-0.0001846844504494457	-0.00014869736887846325	1.961500930953079e-05	4.127776228990169e-05	-8.175603349102587e-05	2.9306868963210344e-05	-4.4730397982897127e-05	-1.2266899117647211e-05	-1.52723980295697e-05	0.00016750560742223377	1.0929744118481265e-06	-0.00014431635271916612	3.198156243177399e-05	-5.984146321437461e-05	0.003393139877997561	-4.244277757178024e-05	-2.911469434573941e-05	-0.00015408393814086052	0.00011954857448126345	0.0002812395455604678	-6.3945952926378395e-06	-7.075362103548023e-06	-5.929586455300223e-05	4.552076185781796e-05	1.906719367149683e-05	9.385963848951638e-05	7.245224664018033e-06	-9.151182087134873e-05	-0.00014998720620847125	9.238216789124724e-07	9.132019825351032e-06	0.0001635775378119465	-4.555904646775168e-05	2.9151518880590187e-05	-9.873545216701188e-05	-0.00015809672200354697	-0.0002019830543864054	-4.607221063491807e-05	-4.5637533289992865e-05	-5.7276852919352684e-05	-2.6129493598642794e-05	-2.691409048662e-05	-2.071222464143282e-05	-8.87565208425758e-05	7.67121272433108e-05	-0.000119189067276653	-2.465395931877212e-05	-7.100337065480019e-05	-0.00014723676589435556	0.00039463106311028436	-0.000171916723566653	-1.588613461385225e-05	-0.00015757691248800482	-1.8669926122030146e-05	-4.90348111933986e-05	-5.797378658203282e-06	-0.0002242188868918574	3.390495527194557e-05	-0.00022013702682148237	-4.668921326619226e-05	-5.327171398228406e-05	-0.00012669714491655775	-4.8169667733091556e-05	-2.1971130679768646e-05	-0.00012872285071067812	-4.749763161922079e-05	-0.00022385633259731043	-7.936896941652033e-05	-1.8037796116322145e-05	0.0003104446799991634	8.22672824787705e-05	3.8584397992772584e-05	-2.3852728053510798e-05	-6.584955268854504e-05	-2.3380521717512182e-05	-7.363065210988146e-05	-8.258847612655712e-05	-0.00011680773622760372	6.417356385233122e-05	-0.0002987682610881572	1.3358756973534302e-05	-0.00015913742583994458	-2.9037994198258196e-06	-6.197358909991459e-05	6.255961883797771e-06	-6.730932003276697e-05	-0.00046383947991550123	-0.0002112431960231179	-6.271090451475636e-05	-6.4921608929392506e-06	-6.442921258210901e-05	-0.00014369358417596725	-6.786698447518311e-05	6.858403639623564e-05	-0.00020227128875693963	9.793997790024224e-05	-3.4111986176600836e-05	-6.207424813585949e-06	-0.00017624351754191828	-0.00019037255832036952	1.0512718237016816e-05	-2.1992097621923754e-05	-7.053859453557327e-05	-8.678601083074112e-05	-6.203226573700292e-05	8.854803162568586e-06	-3.856990028041179e-05	-0.0001821919531767033	-0.00022137780256610467	-2.3638666305986615e-05	-7.522965437227316e-05	-6.296744863788132e-05	-0.00017974429978145491	-0.0001971340747481763	-0.00011400807172632388	-0.00010026915056717767	-0.00012291158850936734	-9.602110312386868e-05	0.00022847433445109225	-5.1179463605208806e-06	-0.00015992975350062787	-4.935223540778963e-05	-0.0002796626759418456	0.00017442550793779585	-0.00017596021235017148	-7.165405872276839e-05	-9.631139492380222e-05	-0.00014696637683294346	1.0771092042541026e-05	-0.00014020223155773406	-7.725634133056895e-05	-7.653330427826671e-05	-0.000112800765903667	-0.0002304926721465762	-0.00022537352732949014	-9.087133074456838e-05	-0.00010177995740777139	-0.000252214866576287	-0.000159111923778822	0.00014414480657274292	-9.80952251840374e-05	-0.0001922091225030185	-7.800036562382219e-05	-1.0568131481776519e-05	-7.21985025588514e-05	3.7743103744683486e-05	0.00026129848201540646	-0.00016266654158892305	-0.00018892155975537602	-1.647270683515011e-05	0.0025827107982305383	1.754513814760306e-05	-6.662719261799059e-05	-0.00010061601370463819	-0.00016682156398265224	0.0006360219638393113	-0.0001514599524551031	-0.00013594644676806941	-0.0002502908818049166	-0.00010002968627372036	-2.7968776763488997e-05	0.0002228453856920399	1.2579050905504891e-05	-2.162467786373449e-05	0.00015729303160634132	-0.000319818992867949	-5.6246876659960686e-05	-4.710618324550984e-05	-2.5077510497365403e-05	-2.739472207840935e-05	0.0005617056204347884	-0.00040433471000651783	-9.104815272249807e-05	0.00019298575411778795	0.00017742432631097973	0.00036266659962248327	0.0003331009605500296	8.833219788969696e-05	-0.0004921226899205192	-4.971683689100859e-05	0.0002988592246844218	0.00018453439522880978	-4.5031007950436794e-05	-0.00038381674050272125	-0.0001665758406248801	-1.697288451920187e-05	-0.00015748641280695456	-2.3289608523728098e-05	-4.890065523367825e-05	-5.9281128528878055e-05	-4.459248465638588e-05	-0.00023518669916459262	-0.00036134288025938395	-6.283764745058256e-05	-6.018056857852234e-05	-0.0001621451382559119	-0.00019000185460909437	-0.00023520669193922633	-1.7394701974550163e-05	-0.00034679505074805485	0.0007159209265446524	-0.00014378905906293083	5.330980416492357e-05	-4.072632792628582e-05	1.036247648748827e-05	-1.3824993830988593e-05	-7.004588974255519e-06	1.6559196353052726e-05	-0.00010317683407833826	-1.721642845162814e-05	4.368177841224055e-05	3.842386874347498e-05	0.0005366022116136982	-5.361761274832145e-05	-1.7068599518364602e-05	6.792662267978724e-05	1.3475337536117983e-05	2.8908279786835053e-05	4.44315906548953e-07	0.00011327090471956499	-0.00022610123276843434	-3.2226821300089576e-05	-9.00339501684786e-05	9.188296146486294e-05	2.529041621114056e-05	6.172401469327738e-05	-3.824016800989528e-06	7.93617964507545e-05	-4.8812570667493207e-05	0.0001527365967631289	0.0002152676525697696	0.00022763693593370426	-8.177934480782506e-05	-4.1406804531849984e-05	0.00024036294836234554	2.7206192295041113e-06	0.00033402113789358933	3.835586459169808e-05	-0.00028836720738654586	-7.55773986017516e-05	1.9193375979937963e-05	-5.2929437297238684e-05	-5.375236925905235e-05	-1.6819724704807814e-05	0.00028285916439129165	0.0001245184068151285	0.0006061440427638753	-0.0001716502139041427	-0.0004240042872087753	0.0008923899336554089	-6.244510110131075e-06	0.0001859931427945489	-1.3496305723083164e-05	-6.329372300603562e-05	-3.824865604570349e-05	-2.4877505359211268e-05	5.3877789987614095e-05	7.166379165213962e-06	-1.3521405132160983e-06	-4.5760393751318486e-05	-5.350253033976764e-05	1.986879749395006e-05	0.00030560220563731493	-4.554324542560023e-05	-0.00021184892332626996	-6.141253213734118e-05	-0.0007234672991785472	-0.0006484779268511974	-7.823109092356074e-06	-9.55527183575315e-05	-4.667457313182779e-05	0.0001016070225932467	0.0001096891640571152	-4.33015577864639e-05	-3.7810265419363854e-05	4.241881783559368e-05	-6.550527935068216e-05	-4.628803150017195e-05	4.638764206374086e-05	-2.9466334046008162e-05	0.00016100912066412208	0.00025158297991077137	0.0003792693788257915	0.0002299305207968633	-1.637788916809241e-05	5.395251704264486e-05	3.533306682989545e-06	2.613876146653961e-05	5.478504164919725e-05	6.182277044613281e-05	1.7848175449203915e-05	-8.391134826915478e-05	-7.935556387695603e-05	-6.0553583764683546e-05	-0.00025155672358789067	-6.231923707856432e-05	-1.7745933565629835e-05	-2.8791450093592977e-05	-0.00015905048050914234	-2.7849676952346274e-05	2.0563975870493534e-05	7.47800068254969e-05	0.002511781630823376	0.0001733673114790347	-8.415648057946287e-06	-2.768798493134145e-07	-4.1148076894173715e-06	-3.573833094768739e-05	1.6702088273879848e-05	-1.32612626102749e-05	0.000131985228917358	-9.687288862456052e-06		-0.0001326666056518902	-5.173076101535312e-07	2.912337987703306e-06	-8.243996234215582e-05	0.0002076747852457556	-5.6678849635080886e-05	0.00012616767114807722	-0.0004183451928596699	7.925377971962378e-05	-0.0008836113638760234		-5.809124695093735e-05	7.842194239415348e-06	-5.3039937166943494e-05	6.034328462506629e-05	1.3434044185103107e-05	0.0007161533413354816	0.0001424048679168471	-8.675855037599902e-06	3.978560435217609e-05	0.00014691970952386194	2.4575221678205456e-06	-0.00010507392494330106	-6.6721409424142725e-06	-1.0327718223199365e-05	5.1755970261293084e-05	-7.68104459051765e-05	6.565186806480173e-05		2.1652815909565295e-05	0.00020073423774761716	-3.795208456118036e-06	0.00013354847914904744	0.00013554768545897202	1.757759307341681e-05	-6.763557255246234e-05	3.068352499711561e-05	-3.895616680934202e-05	-0.0009573715554279742	-0.00016852911693345294	9.288125705297254e-05	0.0007675342062856524	-9.467251574491753e-05	0.00022442946452088888	1.9049429319275838e-06	-3.4490712461103436e-05	-9.578028755987818e-05	-4.340561237424053e-06	-3.7598039777129854e-05	-1.934176423456376e-06	-1.6408720162575045e-06	-2.0362764103312974e-05	-1.1541098657881181e-05	-0.00017438674161875968	1.2666105560677365e-05	-8.94516703235951e-05	-0.0001512354827583362	-1.8729593809098707e-05	8.979650738924082e-05	0.0003967647440309056	0.0002605510110783989	7.895230914164707e-06	-0.00020691313807828131	2.8039858943315447e-05	-1.5704418665077013e-05	2.2401064522100283e-05	-2.8224668868611742e-05	-1.7115660883750067e-05	-0.00017863496098194414	-1.4640391547704194e-05	-9.829498730759701e-05	7.180239341743459e-05	-2.1672095646723152e-05	0.00014344732226748694	7.203421135235198e-05	5.744526200145627e-05	-1.827646852636287e-05	-4.102745402437209e-05	-5.012260010588922e-05	0.0004242075050234762	8.265129262402761e-06	0.0004276779997834537	-8.547915762663839e-06	0.0004625101367388682	2.342688329600517e-06	0.0005714344426168405	1.6001941769116442e-05	1.2909290657888118e-06	-3.1959292291277645e-05	7.423353900982698e-05	3.260154169339366e-05	0.0003238947895394663	0.00034279054196881725	0.00029119042891124743	-1.6991020720982625e-05	1.6398128685381305e-05	-4.429953829826132e-05	0.00021133978303163902	0.00039184302753983435	0.0005352966775657415	-1.1869187957534354e-05	2.021229213741186e-06	0.00029840393292031596	-7.331579757404005e-06	0.0005601170287303633	3.4403909086774814e-05	4.250087308503017e-05	0.0003301588551727041	0.00012758473008089283	2.705763812066105e-05	6.148979522325376e-05	-3.852291463533932e-05	2.5986448938821673e-05	7.678349071651191e-05	9.753567800292588e-05	4.326491116069812e-05	8.825180844123906e-05	-8.096364651466318e-05	1.387632659818088e-05	5.912588776567351e-05	-1.8057172365290616e-05	2.29377394292462e-05	0.0003327786621330627	1.4630041033490691e-05	0.00020221929528048548	0.0002876278867865081	0.0002565501364964704	0.00011125749425819539	7.393982105398642e-05	0.0004356036118748858	6.813981685507228e-06	0.00019205201964211116	1.2312738025361404e-05	0.00037925166702810104	5.303440668963474e-05	-7.816175699199938e-05	0.0015706633610981663	-9.383597358089023e-07	7.555507170990961e-05	0.0007013051009147043	-0.00031098612932778646	0.00012339138799205977	0.00036185718717310784	0.00011077667135446285	0.0001903346272306208	0.0002052373531722849	0.0005478918644421406	-0.00010467862692245038	-1.8423480420103032e-05	4.782769887358972e-05	8.915599174547903e-05	-9.909027352601196e-06	-6.925643101142939e-05	-2.1784479831819423e-05	0.00010216713781578728	-1.872627073335591e-05	0.0001941443981072326	0.0001743068560448725	-1.1347713914024104e-05	0.00013037365755049561	0.0001736478685348459	-3.476192522388345e-05	-7.550411947354548e-05	0.0005517670218186518	-0.00011668741670795622	0.0008817151379776801	-1.6569705971638635e-05	-5.3848457635775206e-05	-1.040150930806951e-05	-2.143676910502943e-05	-3.786066669498697e-05	0.000489956540835649	-1.3689248339740025e-05	-1.8721456686488294e-05	0.00016950373640574372	-2.1738104210185756e-05	-1.8659165339027962e-06	0.0005903766668281825	-3.2731538186483736e-05	6.727698787644932e-06	0.00033512279908033964	-4.462601072329572e-05	-1.3489062621386831e-05	-7.133616439546033e-05	0.0005219396226620238	-8.636572117090731e-05	0.0007281583666817217	-4.005986957162094e-05	-5.101997715098813e-06	-2.5232626837737805e-05	4.4520620804221066e-05	-1.7961965896608243e-05	0.00018146996625932997	-0.0001573085507065872	0.0004590225564009102	-8.494188385145631e-05	-3.034204488223276e-05	-7.99782245733606e-05	-1.6626518737432888e-05	-4.1778484865721295e-05	-3.627175518650255e-05	0.0007343023414244599	-0.00010879757650728287	-0.00010516006753431735	0.0003399715901046345	-1.650483130063715e-05	-1.552939618570186e-05	9.030546672380222e-06	-0.00015407847393932863	-9.135559537453761e-06	1.673247783684029e-06	-0.00014764120025819802	-1.818675157189262e-06	-0.0001824374991563295	-2.156108879203087e-05	5.374733692589325e-05	0.00042809563106075067	1.825319837918065e-05	-3.260784470625486e-05	-0.00011148732488756192	-2.6571957564991093e-05	0.0007661206573029587	-1.0599142048250263e-05	-1.1204340939965308e-05	-3.5248206579668983e-06	-4.673040860566477e-05	0.00014340113333902594	-3.0793314189714727e-05	-6.54074863864559e-05	-3.9537927329491466e-05	1.1222825045881571e-05	0.0001512185171299671	-7.290350643774966e-05	-3.410244446226374e-05	-2.6927641495694104e-05	-2.765449173119902e-05	-1.4188099286206712e-05	-3.173147648104133e-05	-9.14848741228913e-06	-0.0001428758556267889	0.00035813287320008206	-3.784134919715898e-05	-2.692383669476151e-05	-4.3826013790022405e-07	-0.00010551880696574003	-6.104356141520727e-05	8.698958573280952e-05	-3.0845931382586195e-05	0.0003871596849907791	-2.2533552663692065e-06	3.9114375585334465e-06	0.0005137054973977867	-2.5940708762866847e-05	0.00012600715599039468	0.0006854317617432752	-2.0142843164932342e-05	-0.0001073861189955536	5.1777379480146256e-05	0.00010473091448628047	0.003085916901997314	-7.752853802800161e-05	1.5913856291404965e-05	7.251797286191301e-06	-2.7796967561626938e-06	-4.275002791752092e-05	6.274439987011401e-05	8.863627773838336e-06	-2.9036553940723696e-05	0.00034523630268067	0.0006122728372366872	0.0005166733044212575	0.0005115277746640208	-8.25018661248245e-05	0.0005383847287014855	-2.1990379133156488e-05	-1.0077552468146096e-05	3.6051339807875446e-05	5.783123371266252e-06	-3.977853063100907e-05	5.558125265773021e-05	-3.5751216826502266e-05	-7.558030863855093e-05	-1.514903942050726e-05	-5.071288137662468e-05	-6.047438500907646e-05	2.581355779497959e-05	1.315861074511678e-05	-6.455047137442111e-05	0.00036681945455305904	0.000702526359544078	-0.00014442373467645235	-7.275332532447085e-05	0.00043820902068863636	5.301470746175302e-05	0.0003250279259894811	-2.4829454931487134e-05	9.051646042494605e-05	-1.4177561051569595e-05	0.0006533637635508453	-4.007398134402115e-06	-0.00016071107268113023	-5.082907990399897e-05	1.8364072369384308e-05	4.772152367899295e-05	1.343904944599423e-05	-3.3493773880174996e-05	5.4499197018904e-05	0.0002864840886848862	-8.625318881706684e-06	0.0007242924519200155	-5.463165112890533e-07	-5.0660145182856195e-05	9.382537310774029e-05	-6.406594498579681e-05	1.1065829161099343e-06	-1.9931647501288774e-06	1.230723404574147e-07	-4.280569661513921e-06	-1.0823828041075919e-05	-1.4232364258210802e-05	-5.3802331339991825e-05	-6.92359854322447e-05	-0.0004028622263039789	2.5128528032936075e-05	-0.0002471779349630839	-6.674424269865772e-06	-5.5338930694743716e-05	-5.205062092244309e-05	-0.0001648187701565406	-5.496395188532184e-05	-0.00010080404626052669	-6.864630741055051e-05	-0.00019950241971453735	-3.569334338277103e-05	6.730776116218718e-06	-0.00016409382181746402	-0.00017300105248145914	-0.0001553689894003352	1.2425908069234333e-06	-2.44194985573812e-05	-0.00010406635836529888	-6.205881915569778e-05	-2.413215318178536e-07	-1.3986888265856093e-06	-0.00010043315907866482	-0.00017247356620632987	-6.803759583080114e-06	-6.803888758172338e-05	-0.0001903284885991848	-3.218908762088767e-05	-0.0006237429723072334	-0.00011329829614823727	-0.00014915086198388606	2.7054924179832923e-06	-3.4093002622110035e-05	-0.00017124828354276607	-1.1431965915719028e-05	-0.00024106539011034667	-0.00036313748177671404	-1.8082894566807915e-05	-8.513128448226874e-05	-0.00020013046602374707	-9.470199960195562e-06	-0.0002350487289444573	-1.4014734199280028e-05	-8.283567999606562e-05	-1.4580144589511413e-07	-0.00011460126935592538	-0.0001390518539492183	-0.000140988628863711	2.5666193893358164e-05	2.0551519781215606e-06	2.9661051837178703e-06	-8.985784302911763e-06	-0.0001908446069754161	8.93929178106459e-06	5.401774014448883e-06	-0.0001802503329024371	-0.000316914815169821	-3.0264550346434237e-05	-0.0004242311880457201	9.478303800125e-06	2.958960903728754e-05	-5.14087848917157e-05	-2.8194193011958577e-05	-3.617680473740323e-05	-0.0005650234457556853	-0.00011937714131323159	-2.4875411982680218e-05	1.7077737378263195e-05	-0.00048744049089840955	-0.00017022929837515495	-0.00015172980660580366	-7.23547545404798e-05	-0.0003398710922393707	-1.2039924809490948e-05	-0.00017133935178445192	-0.0002886079304932953	2.7876277644020875e-06	-0.0001564228823326547	-0.0002772816853995314	-8.089922720026205e-06	-0.00013133909886511852	-0.00033969575032940624	-7.781067799297662e-06	-0.00013222094520883514	-0.00021314637011501117	4.59602016448954e-05	-7.039308465094691e-05	-0.0001768764343528453	-0.00011263442308745867	-0.000343754912222268	-2.6633564428763013e-05	-0.00018703601888745618	-0.0005362669362500848	-0.00029892116521023905	1.4131853891123102e-05	-4.864594365582404e-05	-0.00012027808119463765	-0.00040304190630807127	4.9713821132375145e-05	-1.1763372327045894e-05	-2.5326367265790897e-05	-0.00012006894236101126	-5.844100410851925e-06	-2.4199595462636014e-05	-0.00024058099065234675	3.8537296028723523e-07	-2.1519819770350244e-05	-3.5743199710028557e-06	-7.708252046920124e-05	-2.4804769239899353e-05	-0.00015936537263914146	-3.683786272907894e-05	-4.487129552087579e-05	-0.0001499822266901712	-3.100618783740566e-05	-0.00014971064435729425	-7.130918865971081e-05	-0.00031867733251576255	-0.00016574924137228016	-0.000293392606382651	-0.0005538129827787441	-1.828875899090214e-05	-7.177293495165014e-06	-0.0002055539830297648	-4.689470087688621e-05	-0.000123617122803181	-0.000795885260528575	3.976856559552397e-05	-4.5549290585228426e-05	-0.00010938983420348056	-0.000272700689525384	-1.4068842924525733e-05	-2.130253708189467e-05	-7.100351283758648e-06	-0.00014030653936201055	1.8383700899474992e-06	-1.3921701491181228e-05	-4.341224405955021e-05	-0.00012946557634370886	-0.00020461315581921541	-7.664414483485715e-05	-0.0005359444487932746	-0.00013218325609786122	-6.950635569819809e-05	-9.214842519673024e-05	-0.00044203508613059465	-3.089734974163834e-05	-0.00018740379646672023	-2.5513613266426758e-05	-9.73472750890657e-06	-0.00015534650200298063	-7.457284685527313e-05	-1.7327953962752294e-05	-1.880298398828956e-05	-0.00014224723763006625	-4.7850734195510057e-05	4.840521584132206e-07	-0.0003784849621824553	-0.0005510598106451475	-2.5076376633008718e-05	5.24640344533892e-06	1.8062449743376378e-05	1.0987743183789616e-05	-7.795688382554068e-05	3.1068518260859664e-05	-4.73304898847064e-05	-7.57607319493956e-05	-2.3200656607058673e-05	-8.236518380917551e-06	-7.351449673482985e-05	-0.0001924000719328045	-1.2037480729157121e-05	-0.00011303796209310345	-1.0222896377766992e-05	-0.00012397026760933893	-5.0263377109843105e-05	-5.034418245247123e-05	-0.00030520331906480776	-1.0740136303753332e-05	-5.277349826202993e-06	1.8208916644125996e-05	-0.0001542450009586963	-0.0001407296337351413	-0.00015558358170755495	-9.226459426852028e-06	-0.00023062489147073324	-6.549627335756556e-05	-0.00017555680823829386	-0.00017872069468518516	-0.00027156373282321303	-4.391572124899425e-05	-5.446625364634373e-06	-1.2603814194652338e-05	-0.00011239413723607119	-0.00015091514435070047	-0.00024318232858319827	-4.006600064367016e-05	-0.0003038835468183051	-0.0001356649788280815	1.2425973434094154e-05	-4.864779167301897e-06	-0.00015078504311355053	-0.00018070885221813375	-3.728883539107197e-05	-1.9139865115908182e-05	-1.5031329589644058e-05	-9.036475419948213e-05	-0.00010105555271219084	-0.000181165546913564	-6.0751414070667085e-05	-0.00011713752654816413	-4.493450082868327e-05	-0.00025427234243795814	-0.00016816229198509172	-5.274073568057715e-05	-0.00025074706092896066	-0.0001455976770688741	-6.948007420737694e-06	9.992050332742684e-06	-8.785724411099876e-05	-1.8007465866356554e-06	-1.5410107693899656e-05	-5.029144980104096e-05	-0.00010049329111629298	-1.8516460010574663e-05	-1.3384555183872122e-05	-1.4810802817907261e-05	-2.8968174545172283e-06	-2.7679916068284834e-05	-1.4498087619169177e-05	-7.148266548039101e-05	-9.59132523613644e-05	-2.3962604673020963e-05	-9.747076556295029e-05	-0.00013623416451773545	4.48686889818351e-06	-4.183509306552926e-06	-3.0092525950597957e-05	-3.3514719702361517e-06	-0.00012119332920057915	-4.6084581508247074e-05	-9.073276374243362e-05	-0.00013440432050948215	-1.491882253829587e-06	-2.1989119791398878e-07	7.022639436662453e-07	-0.00019664879224768128	-2.3145414373390994e-06	-4.239105147878024e-05	1.059407861605887e-05	-3.510197072863773e-05	-3.859593163717225e-05	-5.7148755462474684e-05	-4.4322353584767944e-05	-3.188957859389291e-05	-8.442521813518501e-06	-7.086340359444185e-05	-1.5519830264625096e-05	5.760430397745056e-06	-0.00016645744235882845	4.5604073537284415e-05	-4.0309890722700885e-06	-3.304170152627117e-05	2.556778143440377e-06	1.2068192038736227e-05	-5.9388213992853976e-05	2.4723088665186525e-05	-0.0001228753278272089	-4.708628872393802e-06	9.115202465074218e-06	-9.684341324031287e-06	-9.201530246961998e-05	-4.511980390836436e-05	-2.3562878866622435e-05	-2.7376293656644893e-05	-2.2898537071139565e-05	1.3728572959498791e-05	-5.7945966414559455e-06	-3.347119724568949e-05	-0.0002157997176711795	-0.00014395259045109699	-2.8756696350680864e-05	-1.037288531633512e-05	-8.759174973245377e-05	-6.292948937921876e-05	-0.00013586912953029087	-0.0002768824315563369	-1.1691901971672202e-05	-8.318028888314011e-07	3.484553487181675e-06	-2.11745826440655e-06	2.2111128890365507e-06	-8.557865884929982e-05	-0.00014538328096579307	-6.944005429743364e-05	-5.024345497081629e-05	-6.471948134112468e-06	-7.374798831148705e-05	-1.0719845549760085e-05	2.189665770518051e-05	-8.276423987422105e-05	5.431685254264725e-05	9.18568606037325e-07	-6.381836476077778e-06	6.770506109968867e-06	-9.768294050198443e-06	-8.565514288400866e-06	3.8329725043732564e-05	-2.900790610807907e-05	-7.305933190032497e-05	-3.7899464016154206e-05	-0.00017080791698536555	1.0695327223682836e-05	-5.270611730711231e-07	2.573183367675113e-06	-5.9006305742528934e-08	-1.9527545276540003e-05	6.473622290739206e-05	-7.370417306362635e-06	-1.8351213507164566e-05	-2.147991398277246e-05	-2.5047117902480838e-05	-0.00021890328625450477	-7.301135011223502e-05	-5.894902261344233e-06	1.5952050664275366e-05	-1.1126862195064738e-05	-6.550983440989959e-06	-5.123121493213103e-06	-5.981360987714498e-06	-3.7688317099129494e-06	-7.584659379858588e-05	-8.226417837705813e-06	-0.00018508121760496204	-5.960850014411998e-05	-4.617665817965209e-05	9.060005415507164e-07	-2.380619711280345e-05	2.463360921278069e-06	-6.956431485236286e-06	-6.145125392518385e-06	-5.730158633763987e-05	-9.178235963709132e-06	-0.00010278926507408858	-2.4939415748503085e-05	-1.4465825393415313e-05	-2.58493431385003e-05	-1.126974777552833e-05	-2.3963400424330386e-05	-0.0006997831125070148	9.494837266222334e-06	-1.0240509815107977e-05	-4.5667449579904793e-05	-1.5149163073106696e-05	3.016448461180368e-06	-1.5384166630451404e-05	-1.8904512749918663e-05	-1.011193102083462e-05	-0.00014684729415407813	1.9725941780100223e-06	2.9902414691422826e-06	-1.2631261007688705e-05	-3.5631069168856364e-05	-1.7303173307047314e-06	-1.033928755450747e-05	-7.020497683519421e-06	-9.265478066214907e-05	-5.212544495681859e-05	-4.04109417385712e-05	-4.909494202368365e-06	-0.00014568279011437836	-1.329973289568911e-05	-0.0007179967771343071	-2.2487249628779026e-05	-7.917954328115082e-06	2.2970832372377094e-05	-1.938925787330519e-06	5.64691621858008e-07	-3.624434159216927e-05	-6.134188035082084e-06	-1.4099440371765222e-05	-1.92031641094136e-05	-0.00017880787928632695	-3.122271550190681e-05	-2.8514410369248885e-06	-3.027750976377886e-05	-6.315199794685961e-05	-2.6475077869107173e-06	-0.0001060949919764852	-8.382146382628202e-06	-1.0795712522480237e-05	1.1774384994214366e-05	7.293397941973764e-05	-9.594607823942611e-06		1.4887300915679613e-05	3.803195291562398e-06	-3.34747589782354e-05	-1.2039162886461171e-05	-9.362808530998803e-05	-6.070998595362853e-06	7.45633266423633e-07	-2.7227852709221213e-06	-0.00012855330651365203	-1.1542948023284535e-05	-9.803568977593187e-05	-1.3270576958458855e-05	-0.0001510202315447541	-7.72601640691419e-06	-2.2970296599493726e-05	-3.301254673583161e-05	-1.0243155493530639e-05	-1.2860827965839238e-05	-3.367362094149471e-05	-0.00014506775072612788	-7.699692156159484e-06	-1.2712743877215625e-06	-1.4487929215583023e-06	-2.779208188027951e-06	-2.2178717370438894e-05	-0.00010361532669738277	9.26125875620437e-07	-6.379544606685321e-06	9.189931762306624e-07	-3.31946445853486e-06	-2.5331292020759907e-05	-3.003662301343494e-05	-3.1224370501036505e-05	9.84370267841512e-06	-4.3149996562740576e-05	-2.9346178342174755e-05	-0.00010969615139856206	-5.011932107620998e-05	-3.766316341216075e-05	-2.9302273489484546e-06	-2.5982412939647767e-05	-2.7616833628491535e-05	-8.821862416846165e-07	-7.583775980331704e-05	-3.213080164283327e-06	-5.138566061022665e-06	-5.201759216671944e-05	-8.014187680751343e-05	1.7808730708711125e-05	-4.122899117169e-05	-5.666855206710359e-06	-5.7543363318153585e-05	-4.359687445306836e-05	-1.802998331741557e-05	-0.00012212847699545374	-1.9229178829946086e-05	-4.183444811961909e-05	-0.00011230176975800275	-3.617288206042552e-05	-1.8716764086782083e-06	-9.346290989055529e-06	-2.631465860232275e-06	-7.598269610802412e-05	-4.514344793487255e-06	-2.1848579633101585e-05	-3.717614973738415e-06	-7.023962842438725e-05	-2.8824065359249877e-06	5.894291916895558e-06	-3.0767949716971724e-05	-4.950720282657367e-05	-0.00017496515876066818	-4.104203324161047e-05	-3.853843091970013e-06	-4.4094932129735325e-05	-1.9263815990023375e-05	-2.352284229529101e-05	-1.8012526362196864e-05	-5.3893937589651595e-05	-0.00011787666246782423	-2.501682614453145e-06	-8.08795257272357e-07	-6.32103901509171e-06	4.557818513582765e-06	-3.188030807351884e-05	-9.55486107033186e-07	-1.8906155023926443e-05	-4.3704447858902145e-06	1.7077774854442183e-06	-5.711733644100396e-05	3.42010604479885e-06	-8.659857694963866e-05	-8.51232877725698e-05	-4.538628159623667e-05	-4.3462287932395766e-05	-4.334072680711158e-06	-2.560517947291567e-05	-3.5195998207121293e-06	-4.437916147752546e-06	-7.980050855947844e-05	-3.4482187137130597e-06	-7.415742721100633e-05	-7.187006296783179e-06	-3.2967059976999575e-05	-1.4203554116675205e-05	-8.200324292726163e-06	-2.261672085994105e-05	-1.4129916976566063e-05	-1.692958232146746e-05	-6.843355404683902e-05	-1.7728148892664955e-05	-8.528273054768693e-06	-7.081262949596794e-05	1.672019688206261e-05	-1.8307312809613196e-05	2.6561308973259116e-06	-9.899080935114323e-06	1.47874179375543e-06	-2.7492946167460912e-05	-3.260758320494505e-05	-8.788943215966072e-06	-8.272206408282772e-06	-8.788684432852263e-06	-3.5494916561667807e-05	-2.7704235233064043e-05	-1.1823786344966467e-05	-4.314613958109064e-06	-1.9330608985537433e-05	-2.894034438990984e-05	-1.1509488309363467e-05	-1.1229291958472367e-05	-3.1779309965539694e-05	-6.78213365893688e-05	-1.6065597638820783e-05	-9.422990830237428e-06	9.017872281021331e-07	-3.993050156462918e-05	-9.009325103113577e-06	1.1700800384148559e-05	-6.54960594194063e-05	-2.987539505680866e-06	2.073660454688866e-06	-6.22982980207148e-06	-1.0461359082952251e-05	1.8487086228715904e-05	-4.661641981763393e-06	-1.468202338554724e-05	-1.4559370894287907e-05	-9.26843543485132e-06	-1.641939093214646e-05	-3.620218474733274e-05	-5.8997452255050695e-05	-3.535043536133618e-05	8.437050275681409e-06	-8.44758301954621e-06	-4.3380319920180084e-05	-1.2183631128467647e-05	-6.563577528894278e-06	4.64533970399578e-06	-1.861477638218845e-05	-7.841978268331066e-06	-1.1050512208120484e-05	-2.3037312170680832e-05	3.524060181375211e-06	-4.0976565848572454e-05	-1.7977036182385285e-05	-7.086939491257042e-06	-1.458340736422686e-05	-7.482727347474892e-06	-3.922987384319026e-05
```
