## Supplementary material for "New *Hydra* genomes reveal conserved principles of hydrozoan transcriptional regulation": Cazet_Supplemental_DataS7 (part 27 of 29)

```
52	-0.0001500432535595227	-5.911248338874003e-05	-0.00020335819778829548	0.002037713712216347	-4.557757387694923e-06	-0.0004630713846175448	-0.00011648199668089843	-0.0001307872612629431	-1.5147472200972289e-05	-0.00019293225163980263	-0.00013053653715274532	0.0005416331704727077	0.00024303658988096186	-4.7941464946942337e-05	-0.00012406052433313775	-3.409762555954852e-05	0.00018550279762346423	-5.578254298145608e-06	-0.00024808366451950384	0.0009137874321657939	-7.330859350388906e-05	0.0001400362653069842	0.00024006036283651008	-0.00020040201396312007	-0.00011330522323634538	-8.258018408032933e-05	-6.872578639214445e-05	-0.00012994279652026923	-1.3074269005094172e-06	0.00022791123400377788	0.00015935744802335035	0.0001964640938331567	-5.373642036137258e-05	4.4028571732611354e-05	3.429159010031708e-05	0.0005568273089034102	7.383190275538079e-05	-1.1371657622725388e-05	6.474978109481726e-05	-1.5915019974900778e-05	3.597737367521601e-05	-2.8434852680889477e-05	0.0003494875985631377	-5.898521590911058e-05	0.00029462210502859116	0.0002727357429566425	-9.220885900581148e-05	0.0005595977543231555	-4.628842617190125e-05	-6.59207357805478e-05	-4.839754119129067e-05	-0.00018001536407157473	-3.246669360342211e-05	-2.6588408309489894e-05	7.17748418927919e-05	0.00010788305803659775	0.00014486511813423852	0.0004616916676846143	9.998756014448128e-05	-5.945424193321046e-05	-0.00011028678893663582	0.0002463305371041421	-5.8130385604421556e-05	-4.7446441612046545e-05	0.0002471260277644404	-4.698610225082248e-05	0.00014599438989272218	0.0001689400238312732	-0.00018915021964803846	0.00010413011237939066	0.00017920408470551954	0.00025988520859773355	-0.00018713285075159597	9.016146834994489e-06	-9.610665694798741e-05	-5.926611890016748e-05	-5.488425220797393e-05	-4.322694834348535e-05	7.850661551497793e-05	4.309335967500723e-05	9.114276551280865e-05	0.0003877689077188645	5.436396928539882e-05	0.0005889717553789792	-8.569470085112171e-05	2.1651526643295545e-05	-3.5409767264489315e-05	-0.0001241942574410453	0.00013443194905522727	-0.00014677050489171335	9.699668575783479e-05	2.5308479961092238e-05	0.00021785786281781018	0.00015322457785833286	1.3985697445624117e-05	0.00012611963034752567	-9.543915564733964e-05	0.00021024357066616798	-3.0441269846851375e-05	-0.00022707490392542278	0.0008012407442196949	0.0007590593260127267	0.00022773180607231334	-7.828548750033151e-05	-2.283462253315555e-05	-4.4507022550237704e-05	-5.595041820176702e-05	0.0005096794623105524	0.0002363109180458753	0.00011900605362746624	0.00016259786881549766	0.0002245449640148531	-0.00014285901475265885	2.3684005647128075e-05	0.00027619777386693044	6.582654381462619e-05	0.00016294721916039053	-0.0001317729026228916	-1.6763375820474467e-05	-5.6570066316828286e-05	-5.5320733228233594e-05	-0.00018477874560404657	8.774153681380331e-06	-0.00022871242656535043	3.674552917314931e-05	2.953232495184112e-05	0.0004712173947609692	0.000473958119541244	-1.5247540516252689e-05	-0.0001314406854374162	5.221665221338629e-06	0.0024523122862965445	0.0021110970793069956	-7.092135389833816e-05	-3.580557282756737e-05	7.31376376875466e-05	0.002984417642538399	-9.972158906007593e-06	0.0004521887377372422	0.002452901616029274	-1.5897579147707212e-05	0.00026162937281925733	8.549956263146437e-06	0.0007840289618319005	0.0025205842072221745	2.590775672011993e-05	4.704234831693098e-05	0.0012672791879449132	0.00014769470785432173	-5.478675584040439e-05	0.00013932280455308002	0.0025425292427136894	-5.479942311823317e-05	0.0033924328812027474	0.002734083921665209	-2.9280726668063504e-07	-0.00010577643813389665	0.00016569742385773756	-2.8100625329980423e-05	0.00011560721822109982	0.0021682532201542657	4.684666322996086e-05	-3.052401086926681e-05	-7.102955590521344e-06	0.00019977730680572768	-6.821974395944317e-05	0.0005870849594972482	0.00021111883231434727	-0.00011413356241117145	0.0003106266852330838	6.269970743692889e-05	5.245672015878713e-05	0.00010997949664464869	1.674664259663856e-05	-0.00046139600616839575	-4.231643835208233e-05	-9.464794994026155e-05	-0.00020245081250282456	-0.00019673936671967966	-9.784243117842419e-05	0.0016422437394418852	-0.00010539810888734624	8.015789372118344e-05	6.31051203921371e-06	-0.0001661238046919356	-0.00013590589228100139	-0.0004192443388239663	-0.0001025130595807259	0.0012054296704251835	-1.0219406184803435e-05	-3.642372469558175e-05	-0.0003041024687159954	-0.00013361955914565048	-0.00019858073336048406	-4.2498349558184284e-05	-0.00011567513909478484	-5.923077713672101e-05	0.0004704712729094006	-8.658166975148756e-06	-0.0006303111337003141	-0.0006005966474794602	-0.0002944066889346093	-0.00013290961040880026	0.00022701925534891	0.000340442270776178	0.00031310066825726763	0.0021706241439720104	0.00013748823462978623	0.00035413812280108537	-4.6650947888994295e-05	-0.00012828881962828373	9.331431180233336e-05	-0.00034498603219386805	-0.00012094816387968696	5.021546843320606e-05	0.0008908007769009851	0.00015289971185940108	0.0002107346002858345	0.0008271823417660936	1.582877514007424e-05	0.00019469439597558246	0.0013940136188037625	-4.2840937408070685e-05	-8.345956977434897e-05	-8.926294142540354e-05	-0.00014637618882940064	-0.00014653923589979024	-2.917273189016788e-05	-0.00016230228581068013	-0.0005436008252300808	-0.0002409365558480948	-0.00010940572719295447	-0.00010301353444582182	-5.286429459407152e-05	-0.00017261694988568525	8.426380760890015e-05	-5.522747078788569e-05	-8.163028275659366e-06	-7.923950861310392e-05	0.0028526547786653328	0.0006399707609495073	-0.00021924155791060322	-0.00012953699354909489	-0.00041131984233586333	-9.211548720418621e-05	-0.000193551409656064	0.00024766567293870215	0.0004378667770950254	0.00020196496788394994	0.00010506766492892563	3.444159090302927e-05	0.00013758666318323606	-0.00011487808698123921	-0.0004234206994143957	0.0009522029364960929	-7.205557708331909e-05	0.00020280790875080808	0.0005080122007129225	-0.00047583923520889564	-0.0002821346093031124	-0.00019242343673390406	-8.422972074790772e-05	-4.265458388084058e-05	-0.00033751139625490956	-0.0010269821865527002	-9.265728601570751e-05	-0.0002475705244255642	-8.613607213939793e-05	1.5847950423184082e-05	6.389681109617193e-06	0.0006087816033727381	0.00012969333993589923	0.000665480692649493	3.0986394786185796e-05	2.6224368444419148e-05	0.0004181774721533208	0.0005067615662059834	-0.00010794012939483843	0.0005684975546127041	6.84264338691928e-05	0.0005513666725243568	0.00025893523381104736	0.00012184840143662545	-5.9178377646870144e-05	-0.00029343487265248464	-2.2074941547716725e-05	-0.00013767052424627115	-0.00017643980125379294	2.48659058647342e-05	0.0018856108475270928	-0.0001603027756212307	-0.000153208043644882	-7.244474940799309e-05	-0.00029112588812361034	-0.00011641692792161981	-0.00023208832873303437	-0.00010362124442992142	-9.562864986387137e-05	-6.116106536503342e-05	-0.00011126613534515071	-4.7614465700119217e-05	-0.00010054995655867942	-0.0001905203357909281	-0.0001353961178339934	0.00010681975595071107	0.00011726183317879308	-9.289472346654784e-05	0.00110294015579269	0.0004512545760598824	-0.00012197147012755035	5.745209016180247e-05	-0.00030121546015902706	-0.00015612959303072776	-0.0001709668053008083	-5.4078334014946194e-05	-0.00015644381245524995	-8.603026175047857e-05	-0.0002274074554619779	-8.27995638917217e-05	0.00128267434686311	-4.7909993840144416e-05	-6.875921446484872e-05	8.598479510752395e-05	0.00014175385910483425	-8.747670579446567e-05	2.5158273774237346e-05	6.836510146552283e-05	7.576729634088333e-05	5.929481011420413e-05	0.0014178775072451971	-0.00015186223805878967	0.00021824934197353605	-2.0425966405205316e-05	0.00047664006529824887	-0.00043627088228849947	-0.000207633859315556	0.0005422969227411455	0.000656987187458923	0.00026389333719737426	0.0008989951347008843	-0.00013049187130635554	-0.0001257084951389603	-0.00022120029659498545	-0.00015839768386779397	-2.4173128483797166e-05	-0.0002393098046417416	-5.708862549168843e-05	-0.00014625181923968007	0.00015994482373316515	-6.688432383423565e-05	-0.0004663966511058741	-0.000473216949452756	-0.0007405569768344981	-0.00027350567935777555	-0.0002882922907411134	7.964803613409987e-05	-3.593276152571481e-05	5.879988211310559e-06	-0.00020997554222667466	3.2609633496506025e-05	0.0015762072744354382	-0.0002539571855831575	1.2875566216608843e-05	-0.00018264131632108777	-3.8569201241538024e-05	-5.335394344435727e-05	4.736376894646679e-05	-0.00012034621620105038	3.1102646356008166e-05	-0.00016996212075350725	-0.00023372608703079887	-0.00015278025060938287	-0.00010667074202626685	-9.255009066279258e-05	-8.513619115243991e-05	-8.425086564366138e-05	0.0005189213325940664	-0.00012149503558081148	-6.879654570781148e-05	-0.00017091771206740607	4.606736631511028e-05	-0.00013768349261064505	-2.6076369193054863e-05	5.574660124279356e-06	-2.4733917186631906e-05	9.957960443617651e-05	-0.00014139939238296917	-0.0001255818787200224	-0.00023039865052014249	-0.0002056696301476565	-0.0007341548769217524	-0.0006344422272672466	-0.00048285853119418637	-3.3000751913521593e-06	-0.00023727481931398002	-0.00023275492289491037	-0.0001324377691905681	-0.00017708555061746927	-7.761480632952022e-05	-0.00016187902070358633	3.586911084286909e-05	-0.00018042840223370048	0.00042423486359107485	-0.00015801338503589732	4.467698776300916e-06	-0.00015097669151753357	0.0001544216984312039	-6.011531897328049e-05	-0.00028656906446337683	-0.0005070257814645452	0.00013465809243080372	-3.93112565415975e-05	-0.0001326785746449254	-7.932597148641013e-05	0.00022234937628467111	-9.902488476780455e-05	1.522151003820473e-05	-0.00034249477377994376	-0.0001849970619345855	-0.00011934632139768823	-0.0001265597678891541	-0.0002539278281716131	-0.00041796977327060333	-0.0002738954811875058	-0.00022881511014842543	-6.66389052235581e-05	-0.0001645042064678547	-7.716007374050459e-05	-0.00022031426082282036	-0.0002199493327284982	0.0001424967010214163	-3.2899862155267528e-06	-0.00010271285194198068	-8.613182428994517e-05	-0.0002576494219602778	-2.478128212949135e-05	-6.610606337729898e-06	-6.954258730911588e-05	0.00011990687334889704	0.00013441382743400706	0.0003322676798722279	-0.00012492377535335222	-8.086181762506697e-05	1.4554631052329654e-05	-9.21974989055467e-05	-8.820234401180745e-05	9.271779637135183e-05	1.7267736237405692e-05	-6.359171108762241e-05	-0.00018895830523280434	-0.000291895391119062	0.00019114941812330274	4.2357455763047604e-05	-0.00034980784593067034	-0.00036721130948854546	-0.00035177751536568985	-0.0003901421913733358	-0.0002336622805261938	-0.00021895518766967817	-0.00012268056438205868	-0.00045830403683409695	-0.00037966540301267944	-0.0003060982184357712	-0.00011831775162782155	-0.00022395062015127692	-0.00013294629516479188	-0.00030730579908208426	-4.8426113393015836e-05	0.00021926235456371732	0.00010056608299694085	-1.7277092907564638e-06	-8.989535509439419e-05	-9.864513271674851e-05	0.00044047475800877136	5.222835165130035e-05	-7.00647627756137e-06	0.00015764152432386368	-3.118069074814204e-05	0.0006884594884634	0.0006545130906362783	-0.0003857286591124857	-0.0007343398526523432	-0.00042091362877628996	-0.00045925117967460976	0.00040186785083421887	1.2576287293316796e-05	-0.00012202880716889665	-0.00014582305234669564	-0.00014413042911723598	0.0003471088890982624	-0.00010315295853386478	-5.214508473157935e-05	-8.81408962357401e-06	-0.0001872826568943529	-0.0001231495576104553	-0.00014156009132435467	-6.862672105577148e-05	6.0118348761119386e-05	-0.0001104589375443175	0.0002883920187453393	-0.00015332341920544645	-0.0008857096017456759	-0.00021512284486783088	-0.00020182062193729912	-0.00027044909896887213	0.00012261485405675403	-0.00043332671302565576	0.0007755637993122792	-6.864786459161724e-05	-0.00034626635989159994	0.0037492799982410396	-0.00028545687234988055	0.0002315549737040292	-5.833384700698224e-05	0.0004770382792786522	-0.0007610285702486958	-7.277380246357746e-05	-0.00044977151970225894	-8.473276906436428e-05	-0.00012350903262503782	-0.0003087959478846084	-0.0005699327142360319	-0.0008440683786301571	-3.2507742721493336e-05	-3.502462935531796e-05	-0.0003375101225154514	-0.001166564219560018	-0.0002502476612835381	-0.0002554662771965468	0.00037015824666472265	-0.0002708513936511067	-3.3191635274462356e-05	-0.00020022969987291305	-1.9115172402430445e-05	0.00018991614023505996	-0.00015800275747115334	-0.00014508094784156672	-0.0002427745016667334	0.00044086276680259194	-0.0004806015811516288	-5.2849644976837565e-05	7.080406999792738e-05	-0.00016191853210205845	-0.00047389902868975956	-0.00018076063194964916	-0.0009511045945916003	-0.0002223390805128047	3.0987376673981075e-05	-0.001098004537193845	-0.00021820040319304245	8.696388769010813e-05	-0.00037490180376641103	-0.0003614981461958531	-0.000176283521601362	0.0005108252129881468	0.0007834950602778693	0.0007929218455997463	0.0002475559370382107	-0.0004621251958728947	-0.00048619291634664525	-0.00033743230437975873	-0.00023628470574184568	-0.0003585238762644491	-0.0005117413206202014	-0.00019436609613230135	-0.00014836721034708315	-4.407213360823257e-06	-0.0002580914864499357	-0.00027598844771362216	-0.000841010312151547	-0.00015802094956299175	-0.00037161040583986413	-0.00010966818161029823	0.002808236996383506	0.0009644904922756934	0.0009277939518199155	-3.811927689020668e-05	9.794480601202262e-05	-2.7573228513242212e-05	-4.753585485245757e-05	-0.00023812819537130368	9.463555900086996e-05	-0.00014731289428923647	-0.00013136335603123545	-0.0001445220301301091	-0.00017397652462019378	-0.00020264874458529738	2.434548010862557e-05	-0.00015516525949201262	2.5633756804461415e-05	-0.0005321204730090743	-0.00011185598644326853	-0.0009894747452620393	-7.867446696842989e-05	-0.0007807437275310721	-0.00021826300583783586	-7.450954127809616e-07	0.0010835112640012715	-0.00021533683500450464	-0.00013709308698398078	-0.00012285016328513878	-0.00021462613816061038	0.0026523313047833964	0.0002283594443625094	-8.66488571023385e-05	-0.00033516750485779087	4.925307049155193e-05	-7.693981699632e-05	-0.00038871894345196014	-0.0003282387438578549	0.002632108493815194	0.0002635085106974166	0.0005172835449488597	-0.00024847352056176506	-0.000163151517182353	0.000265813635743219	0.0008773513403236316	0.0007114767543582916	-0.00020231192177276364	-0.0002717419237195849	0.0004476112920458886	-0.0003733296889207533	0.0008814188465523031	-9.461064381226038e-05	0.003578238489452777	-0.00021887586413421424	0.00014716957275277267	-9.90781725525163e-05	-0.00017086713936070828	0.0019091768522913094	-0.00045224769374320846	-0.00010999469547910203	-0.0006249417839046909	-0.00016372947782994956	2.3798765530572403e-05	-0.00023725118166053756	-0.00010591134287189697	6.694198904661502e-05	-0.00012225949077705707	-9.542223985480567e-06	-0.0005971061451937412	-0.00022667550533310045	-0.0003380317558532226	6.668701736441149e-06	-0.0001410598266026223	-0.00013670532010117708	-0.00019369892390855506	0.002404712274204334	0.0009490024622871225	-0.0001337772618543038	-0.00010386181964751765	0.0021902687668848564	-0.00066817740340998	-0.0002866099420387057	0.00026463244262914443	-0.0002864763528879691	0.0004556116237688295	-0.00025400270905798146	-0.0005754664799436582	-0.00010022443487272199	-5.4241480905372854e-05	-6.11988918467194e-05	-0.0006627378427345288	-0.0004507488136400995	-0.00010778963238349043	-0.0003067811481221987	-0.0001778324961150704	-0.00017578450416057747	-0.00041199158503946886	0.0006665513805270191	0.0004806434067172455	-0.000301831670677011	-0.00025476107595282123	-0.00013934413967083405	-0.0005120249747918403	-0.0002738784390742032	-9.114123054659233e-05	-1.8423044449099417e-05	-6.979946765731808e-05	-0.00036060508134421837	-7.277537041148593e-05	-0.00025531412627153796	-2.718098586506543e-05	-0.0002178586374746955	-0.0001713725767559666	-0.00017561611879655353	-0.000422229404258858	-0.00035619963605898843	-7.262892143650275e-05	0.00010069220431961328	-0.0003327785098434015	-0.00012150403891712927	-0.00033650470113415795	-0.0004238758781956822	-0.0001567936911669032	-0.00019054658304230767	-0.00013183702426704336	-0.00042586149109147844	0.0013280638038064318	-0.00046177775524091215	-0.000540727955272172	-0.000277402539602958	-0.00017096333378601914	-0.0003639305479193268	-1.5365189079596706e-05	-0.0005350212987310644	-9.189660208523002e-05	-3.470198011230735e-05	-0.0006471266399749931	-0.00041256620687469674	-6.61465874830238e-05	-5.253044572503814e-05	-4.0706393650129935e-05	0.00013534384181201005	-0.0006436585562767495	-0.0005450262565716523	-0.0007431108322180285	0.0002855941560485316	-0.0008156431940276403	-0.0004780659715881893	-0.00030138859343170306	0.00016282259532990361	-0.0004938216594396217	2.7795119613961406e-05	-8.264511907857905e-05	1.538284260974552e-05	-0.0004303729392727289	-0.00017593325983056974	-0.0006362161820538989	0.0002954395198227413	-0.0002049530597107051	-0.000204967985886803	7.39272413803738e-05	-7.162433789837136e-05	-0.0001000170530999895	-0.0001336511691490298	-6.886694198888907e-05	-9.621314285174299e-05	0.00044491155029618756	-0.0005777867249735784	-0.00014019551591262224	-0.0002231273771230051	-0.00035576288886123703	-0.00011951107026516291	-0.0003961443037111627	-0.0002661827320694991	-0.0004941907315000657	-0.00010574174181060065	-7.554682143208011e-06	-0.000184769064694118	-0.000512070885143174	-0.0002632826648276874	2.9681588330487503e-05	0.0004701563760485237	-0.0001909926634150535	-0.00033084598392079095	-0.0004411542542626699	-0.00022450424236654845	0.00016037228113588577	-0.0001788728166663291	-1.896159687805818e-05	-0.0002270812568138946	-0.00015331115320336275	-0.00023492078685473296	-0.00020658630390988364	-0.0002074764731608598	0.000538119331365305	-0.00033979972936508217	-0.00012633527445489302	-7.197434875909533e-05	-0.0007492829966010771	0.0011426013023270688	-4.845647105178435e-05	0.0014551817689369567	-5.389983738022004e-07	-0.0008435882446579076	0.0003224384842412128	-0.0002653652820677316	-0.00030195201656247933	-0.0002518250069622875	-0.00022411621661710244	-4.0160790392454565e-05	-0.0007805954153141959	-0.00028706985150940627	-0.0008372941673954904	-0.0005665856349613829	0.0004067062481071812	0.000955243290310745	-0.0005136963679326233	-0.0001145867661780983	5.5514151051696254e-05	-0.0002679285297615504	-0.0005812149122426092	-5.2230114230573696e-05	-0.0002993423496876367	-0.00033950287487650256	-9.220914507248447e-05	0.0005811809700413719	-0.0003726770391512111	-0.00027030972642985056	0.0007353922109392011	4.326242778724669e-05	-0.0006189499675526714	-1.1732994065816897e-05	7.205346606937042e-05	-1.9786232570483593e-05	-0.0006642436192110237	-0.00031205646604900837	-0.0006903293970133153	-0.00101627634910576	-9.975481553538224e-06	-0.0004665540144821579	-0.000257470200796803	-0.00022695858879890376	-0.00020255167850897297	-0.00014857042370497193	-7.628868471524894e-05	0.0003712614419466038	-6.9272645695573e-05	-0.00012467165644019295	-0.00030664489235161514	0.001176619847729927	-7.764582511812903e-05	-0.00018811440305856606	-8.53587398442656e-05	0.0009184235129934246	-0.00017393940168297818	-9.894447601981897e-05	0.0004964523103168505	-0.00036516900608281496	0.0018937601232427465	-0.00019003703591862002	-0.000690602526619628	-0.0006281422683810448	-0.00047144629079055986	-9.660791300728858e-05	-0.00019847537484723866	3.0218604294740953e-05	-0.000200118319267296	-0.00021980315643807375	-0.00014037679837876376	-0.00010953212289693982	-0.00016781187043767625	-0.00036828565202706563	-0.00013453559752823097	-0.0002705079320475718	-1.809926261411873e-05	0.0002854393481282628	0.00011153225191814139	0.0011242871310507877	-9.552733256693259e-05	-0.00020146640545172411	-0.0003422413011441112	-0.00044088709514006526	-0.00029922160153085953	5.2320166425551326e-05	-0.0001004163472833104	-0.00021998118256930487	-0.0002349140440795828	-0.00023239443099833316	0.00028156619349136753	0.00011683614013751496	0.0010034290745619613	-4.4143252947130026e-05	-9.078034701713109e-05	0.003022895219206481	0.0032714664432593778	-0.00038130400143519187	-0.00044246992481215684	0.0008088675735233464	-0.0006738255696067697	-0.00022066210492173452	7.658815048063439e-05	-0.0003907531032476963	0.0011057836533360176	-0.00013847570718746656	-9.629383948751502e-05	-0.0002347792285251717	-0.0015920031861697053	-3.141260438674558e-05	-0.0009322944726000794	0.0018475913830412365	-4.401778496132798e-05	8.942666724426927e-05	-0.00024277621296047065	-0.00033014269553628076	-0.00021207471731685774	-0.0002923805345924174	1.8156676560671863e-05	-0.00029759111133444426	-0.0002971610155444145	-0.0005137413674131119	-0.00024249755156076382	-0.000180575506397351	0.000633739663070427	-0.0001064796293642866	0.0001192027023751251	0.001523904740093401	0.0017950486722657143	7.463567851653868e-05	0.00013324478932852341	9.434587119320454e-05	0.0026832827576378487	-6.217374029962083e-06	-0.00020661209474308448	-0.0005191531832972263	0.0001865109410541033	-0.0006628393541053758	-0.0002535509192474996	-0.00018273741181367605	-5.9843539906696956e-05	-1.9574149517413112e-05	0.00012068462760499782	-0.00018847849201376155	-0.000604014718561566	0.0003166127479611941	-4.3512239982819417e-05	-8.786412840011805e-05	-0.00015676767808044673	0.0010600371941411105	-6.090353214232414e-05	-0.00022140343406688688	-0.0002272908237601226	-0.00034326044544648944	-0.00024801599778421146	-7.717666337470644e-05	-0.0008594500422066863	-0.0008558298924978729	-0.00021886853446498273	-0.00010375740761806341	-0.0003696488191496484	-6.986641039936423e-05	-0.0003520435869146678	-0.0001954346091185455	-0.00028751561824158424	-8.070694785673961e-06	0.0020484021606812864	0.0002527863794460419	-0.00010448954105155663	0.0006432130767955583	-0.000512000952850348	-0.00031723145007161925	-0.00032286697213288477	-0.00028910941347414757	-0.00016338259090159694	-0.00016998591530372918	-0.000782000126175253	-0.0004499139101956752	-5.897357880277477e-05	5.2531159681568616e-05	-0.0002646740378898856	-0.0002926358974769002	-0.0006355720791442414	-9.344671250018128e-05	-0.0003158644913036459	-0.0002310315317567552	-4.09042209238355e-05	-7.410897410382485e-05	-5.664967371347915e-05	-0.0001537877996543025	-0.0001917998739541673	-2.9482977626629597e-05	-0.00030862382733292933	2.629229557145893e-05	-1.998628554447208e-05	-0.00015921072692594843	-0.00032574080084834747	-0.00032080868794433736	-0.00010993568065511645	-0.0001728895402808436	-6.497151930225547e-05	-0.0009019146658498013	0.0008114279414086936	-4.785645030441628e-05	5.3465357288845e-05	3.575708663560172e-05	5.3662359870782834e-05	9.217267016939022e-05	0.0002602571511520007	-0.00010700899723317604	-0.000731715042252945	-0.0001567405279913499	-0.00034822203641283534	3.406835598752307e-05	-0.00016970627237127768	-0.0003706645972857159	-0.00012594184436492002	0.0001464458797454198	-0.00021528278800775978	1.4375378106379616e-05	3.743499752599581e-05	-0.00020638302391538926	-0.000753368202770086	-0.0007175094213639112	-0.0002797954140540577	0.00031475620733714633	-0.00033074734643234516	-0.00019969623299823016	-0.0002826763573797339	-0.0005172342213015278	2.1418412515355158e-05	-0.00044722367687330037	-0.0004874644813756696	-0.0006346489440556059	-0.0007998066495184592	0.0001863180446454141	-0.0005594376264708835	-0.000621192679587838	-0.0003376749863483848	-0.0007212214993018881	-0.00023984198836398839	-0.000204363025946676	-0.00014862055693200791	-0.0004065489422407304	-0.0001722963324245549	6.975356661488722e-05	-0.00010350786302378308	-0.00017525526247699142	-0.00031325138171552904	-0.00042154973722751776	-0.0006099737126444695	8.741227649016024e-05	-8.9850140406941e-05	-0.000154057498406087	-0.0006209780776872617	-3.743099412001224e-05	0.0007776634476826202	-0.0008698150602120163	-0.0005677924061392348	-7.49218509649857e-05	-0.0005085240651086696	-0.0006387694663885617	-0.0005222949709297146	0.0003332672698985294	-0.0001553494560671778	-0.0002127782465053693	-5.04147812630935e-05	-4.297269232777807e-05	-0.00039457254763036644	-0.00012855332132131927	-0.000171027469122855	-0.0002443086482436226	0.0007191022304861868	-0.0009616173726203834	0.00018021700762861612	8.453963762416955e-05	0.0006257477059943433	0.00016063999374028376	-0.0002253811370187017	-0.00020084714724119424	-0.0002309307355539449	-0.0003663570726431117	-0.00013050875269448635	-7.551388245463346e-05	0.00010739877408705103	-6.279207815051377e-05	-0.0006292936613366062	-0.000323859653463412	-0.00022086655740212368	-0.00016854919624286288	-0.0005547062030989456	-7.657950976228046e-05	-0.000357361059289476	-8.856140012558296e-05	-0.00011435366864924522	-0.00026506620877004395	-0.0005473638117953104	-4.281636475508406e-05	4.5827245512253316e-05	-0.00012262881843093344	-2.6758083263904693e-06	-0.00032234061420628615	-0.00020357910280072581	-0.00014443104128495832	-0.00026052662193644464	-0.00033899023099382927	-0.0003786619623678133	-0.0003192943518508049	0.003206412229028517	0.00012265376438702852	0.0010074817594957935	0.0002472141110397156	-0.00040318914418225764	9.926588129467244e-05	-0.0003770348265057393	-0.00020556064542495475	0.000274062937626825	-0.00027703977253759317	-0.00028659201694288715	-0.0004616821138566943	-0.00021753700346673147	-0.000126696504600381	-2.7636729291038574e-05	-0.00047863424697226406	-2.3236885621656552e-05	-0.0004517698754668345	-0.00028609164246630995	-0.0006376167380036827	-0.00032156092383646537	0.00020170036532856858	0.0002280044965744315	-0.0002544269125719847	-0.000430597182945159	-0.0006659380529925542	0.00043010740611428206	-0.00046688558694270646	0.002485210055481691	-0.0004960065356586294	-0.00020660541985517664	-0.00036805640112360315	-0.00020562001385448234	-0.0002144271318730981	-0.0003241583002887697	0.0018808034137346385	5.908191620851558e-05	-0.00017748144310520425	-7.882663501405376e-05	-0.00021602807318661196	4.427350377817737e-05	0.00020981885363066015	-5.514208075884068e-05	0.00011168920615329316	-0.00022874024964692188	-0.0001501014587125735	-5.021364557352444e-05	-0.00017447902696205296	-0.00016210133854875007	1.538091882002463e-05	-0.0012555355741680173	7.835178624035024e-06	-0.0004599842129511086	-0.0002258494592544559	-0.00013394417600314285	-0.00021614943359978602	0.00219224394685589	-2.3302055818712606e-05	7.674210186758523e-05	-0.0005290227153378258	-6.229581500618624e-05	-1.4572798057750128e-06	0.0007169006456812381	-0.0002594251967478142	-0.00030733169274676657	-0.00010537958361973996	-0.00039615605224016076	-0.0005880886184966481	-2.0370712183289725e-05	-0.0006349492266521264	-0.00044094521857586627	-0.0001391091281195051	-7.881149077905375e-05	-8.788838738999295e-05	8.325215415516719e-06	-0.0002365305290873886	0.00022424990562794022	-2.4086077141232732e-05	-0.000240967797393852	-7.326359724939089e-05	6.821834522311927e-05	-5.43486500071184e-05	-0.00019928434406626085	-0.0005095877393176131	-0.00024336068246961652	-0.0001337347190541037	-0.00047059800756143	-0.00021144192025195635	-0.00024207012100785152	-0.0008055589266757422	-3.714006788467039e-05	0.0023124786674933104	0.0017939968695472137	0.0010546275349297054	8.822250836952589e-05	0.001019898196541166	0.001490196549692306	-0.00023745646965946118	-0.0002703344772917078	0.0006491814954175969	0.0014842368579474473	-0.00036638543749502106	-0.0003786358342662831	4.5272208963426515e-05	-0.00044631698668668536	-0.0006029379881229181	-6.613860940986113e-05	-0.00020495386547519985	-0.0002092435023683855	-0.0007021573735300409	0.0001790710597261344	-0.00017648592751701877	-0.00020786391466712074	-6.43987602950354e-05	-8.472963735570872e-05	-0.0008443543014222465	-0.00019108274754028678	-0.0004881593035196209	-0.00019367221963627473	-0.00023757389033760443	-0.0006246044547225998	3.88554374432822e-05	-0.0003835761764323158	-0.0005876375457404998	-0.0001817355352937654	-0.00033163085366686145	-0.0004119894840818713	-0.00016656733578121146	-0.0002497650706947053	-0.00019071646666916602	-0.00033701339432783774	-0.00027858211897436344	-0.00017223092469603182	-0.0004268345552214279	0.00012157930232706126	0.0003637319716620783	5.69328390588017e-05	-0.0002200811529007994	-0.0002532693411662826	-0.00021719187554347937	0.00045954127622395256	-0.000646552716982513	-0.0004431303541001331	-8.602733686649781e-05	-0.0002900059145949291	-0.00010835374457025892	-0.00022363986572777447	0.00021859940696778796	-0.0001702815046041076	0.0004067665824721647	0.0005348015946885374	-2.0530353101226957e-05	0.00010306995428000929	-0.0003689335143857258	0.00014735910153754398	-0.00013850753968931253	-0.00011166511743535442	-7.640095197347864e-05	-0.00045084000467270215	-0.0006565862420219566	-0.00013148045265661457	6.89025323350672e-05	-0.0001467223145420185	-0.0004386844664353539	3.3942156110888174e-06	-0.00010746874377028167	-3.4857096465286824e-05	1.1272252098536867e-05	1.3895614625724334e-05	-0.00014472288852518085	0.0001066688914087288	-8.270643267497214e-05	-0.00016560991194361063	-0.0002239741431402539	0.0005778622235976873	-0.00040281246917515717	-0.00040872791207768644	-0.0002969092921251895	-0.001452277531667247	-0.00019049446010849775	-0.00017556474187090793	2.4361294328265278e-05	-9.513224368659304e-05	-0.0001937033081052733	-0.0003164102818513978	-0.00016470127295619672	0.001858220892729983	-0.00016468887845073118	-0.0006418343776932319	-0.00032498952233853004	-0.0011129768664992902	-6.517527788961094e-05	-0.00018819725617921806	-6.330820147730917e-05	-0.00046938925809076405	-0.00023445584693458348	-0.0003723602075960433	-0.0006019852081354079	-0.0004075199920689651	0.0014100010752756947	-0.00040606926514036534	-0.00034617121793234143	-4.393558183448377e-05	3.192213852407529e-05	-4.4134929513048204e-05	-0.00014957982107203496	-7.494516201785746e-05	6.817150031844899e-05	-0.00026695606986652104	-0.0002730736888408578	-0.0005230699787240302	-0.0005401720368601648	-0.00021845640700371294	-0.001126079365028635	-9.219296501060497e-05	-0.00022400578187265234	-0.0004628039747131637	-0.0009311509986781308	0.0005913205349490659	0.0005750449393322632	-0.0005936191909964372	8.611819278215967e-05	0.00011792429360127371	-2.5678704300713504e-05	-9.306541762714165e-06	6.329637387422163e-05	-0.00015366288132712203	-0.0004345320027843987	-9.969342222501261e-05	-0.00025269334783740104	-0.0004243212051104536	0.0006453135999632524	-0.0006892764351479801	-0.0007515547876606807	-0.0003679701960147219	-0.0005319513169446494	-0.00019939601682413265	-0.0003195756006399776	-0.0003584803828569284	-0.00015851159552935403	-0.00035247361553436915	-0.00025495331598328417	-0.0001591930656552801	-0.00044716502774248124	-0.00023331536778151908	1.6722430745788698e-05	-0.0003635058955832916	3.8879986490631294e-05	-7.282165157056462e-05	0.0015044615851988494	0.0006575408737913069	0.0027577309212559638	-0.00042805254953908633	-3.503326493449676e-05	-0.0003294518595246318	-0.0002685517994798198	-0.00011996476269825512	3.8636212255042665e-05	-0.0001193732522066964	-0.0001960563060731941	-0.0002592764015233829	-0.0003491788065843906	-0.00052595687292099	-0.00012051337087456335	-0.0003482026513655116	7.175674063798927e-06	-0.00037635816576386306	-0.0002491026922392946	-0.0002119758297784236	0.00017276414469224682	0.00013614784859998172	-9.970276439987436e-05	-0.0002507047480461563	0.0001663809256222446	2.749830091632405e-05	0.0011158431527878016	-0.00031434542606889436	-1.1429761407877125e-05	-8.853189916862745e-05	-0.00011633247937141666	-0.00027309715983658226	-0.0007354507673572855	-4.698160269457772e-05	0.0001435734483647354	0.0013942721953875724	-7.628327188590302e-05	-3.074265233562659e-05	-0.00042692235402134587	-0.00018737731823959645	-0.00018345018962420977	-0.00013487398710575898	-0.00043897253946554004	-0.00016200817343697788	-1.3203584681535547e-05	-0.0002271783362245797	-0.00011062799172436062	-0.00017822190667595168	-0.0001672924688301745	-0.0004153250915595536	-0.00018375844673252474	-0.00024300971526924358	-0.0003981027504439619	0.0006812566414183596	-0.000303385911528204	-0.0005944055891601987	-0.0005242587368776904	-0.0004969406532770703	-0.0003571958873083174	-0.00043966135385801184	-0.0005891510646882975	-0.00012440748819156925	-5.854931916487878e-05	-5.583560388246668e-06	8.560028064410063e-05	0.0009068760810064274	-7.499259069573656e-05	4.790929282158093e-05	1.8019356834917884e-05	-3.4173488809997605e-05	0.00047413774835941975	-7.248220744085047e-05	0.000577506511612573	0.00010065006919076859	0.00027171904207843353	-0.0004959935653571978	-0.0002656546676327931	-0.00019674898804726082	-0.00016183137606213223	-0.0002517205101522857	-0.0004853856523744961	8.47785448346364e-05	0.00045420653574196947	-2.834430114628668e-05	-0.0002936921475223704	-0.00023781590212664636	-0.00014167135422224163	-0.0004245921326693336	-0.0006756557919360367	-0.00013658858469385856	-7.809308572273929e-05	-0.00011542538321749603	-0.00036169075418049845	-0.0003161264887232172	-0.00032966066238995534	0.00026717373566852507	-1.3323524654924844e-05	-0.001184023782373236	-0.0008515528623889303	-0.0005429224121958962	-5.603978366120606e-05	-0.00010961081287686283	-0.0002253327479533119	-6.0509826991191584e-05	-1.5896353731120338e-05	-0.0002807170273888669	-0.0006394004965698772	0.00023577377102933775	-3.3016393377408986e-05	-5.463639058765368e-05	-2.5260779077421318e-05	-6.482733709223465e-05	0.0004947977926508312	0.000129243889829333	0.003610764437520776	-8.860552645923768e-06	8.339560414548078e-05	-0.00019125834306297097	-0.00023443689291574411	-0.00032276801613985505	-2.734755593050498e-05	-0.00014438556595337842	5.9127914384394365e-05	-0.0001064317930596127	-4.7263527477520495e-05	5.596882983673038e-05	-1.2116462272024624e-05	0.0001711070904643461	1.4776752798381383e-05	0.0001888368863467694	3.4451111094775875e-05	4.514622723568352e-05	-9.467782490525843e-05	-4.336170720442211e-05	-0.0002424106217837948	-0.00019034064813698765	-7.705825904376145e-05	4.9076235920519004e-05	-7.48319294029292e-05	-2.684821905327945e-05	-0.00011127303899290987	4.671127545640509e-05	-0.00010598022354804441	-0.00010090870686490136	-8.222756287194344e-05	-0.00010868464248060476	-6.637001922730558e-05	-0.00013430696897175437	-4.0371125305505606e-05	-2.7355255309004154e-05	-1.965036022334953e-05	0.0005058144556402468	0.00034342036487896964	0.00020831166105437121	-0.00019432411860505943	0.00014240828545329743	9.117634080369447e-05	0.00048609164664942814	0.0009801250533204102	-0.00019963026548488	-0.00016289731344984112	-0.0006370371712272299	0.00015249650910758306	-0.00018115216633302162	-0.0004165074811423202	-4.5454063149650143e-05	-0.0001972793336740778	0.00017396078593158272	5.079787072878981e-06	1.1670647700307622e-05	-5.408480231724247e-05	-8.655088198296435e-05	0.0001111073910862478	-1.807122236854196e-05	8.774723147977618e-05	0.0010678071423241235	-0.00010513734858959506	7.078189995884831e-05	-0.0001953689696098928	0.0001767371924720486	0.00028660610900865135	0.00016437408442630176	-8.47783268057714e-05	-2.8706302096906565e-05	-7.019199713579264e-05	-0.00011943181901531221	8.101827175258532e-05	5.400340808018032e-05	-5.881707696466147e-05	0.0003070177338442317	-0.00021254896389113	0.00015569970484088965	0.0001502779862205805	-3.985672696625084e-05	-4.801197353742339e-05	-7.74191913763598e-05	3.521187519554898e-05	0.00010308029167659047	0.00013929799017886824	0.000141134743281975	5.801028297034004e-05	3.919181324082986e-05	6.0273674943345304e-05	0.00014663431602030837	-0.0002212293307913882	-2.481471124100398e-07	-2.122906581092859e-05	0.0004156757515960973	0.0012250321785450906	4.893484430429417e-05	0.0005046161936980834	0.00019711690260864278	3.8541572591674815e-05	-0.0003094018549446014	-5.942724997893504e-05	-0.00019303226282941244	6.681506620178943e-06	0.0001997749802204318	4.446268458861668e-05	-4.9111936080604616e-05	-0.0002778963096301686	-0.00023715402735074236	0.0014032469464841945	0.0009163946933870596	-6.818828240328742e-05	-1.676515081007999e-05	4.324803186820886e-06	-0.00022667856180298693	-7.25175268036574e-05	-0.00024198044859493863	-0.00019111523621996433	0.000568536440434643	-0.00015571336452714618	-0.00010440959049243191	-0.00034212923324859214	-0.00018300448206722288	-0.0003495649195582617	-0.00012184587560906515	-3.33626352404531e-05	-0.0002212022283408867	-0.0003328654278327977	-8.738869867165529e-05	9.508559508662748e-06	-0.0003004127835149712	0.0019534127355035546	-0.0002710460320896026	-0.00036182400584996413	-2.3490177004882543e-05	0.00031211853905720595	0.00018972067525636015	0.0002671008319798037	-0.00026283118397335114	-0.00040930959912570283	3.1430104723564234e-05	-0.0001396505077095013	-0.0001782440411511204	-0.00017817874836240788	0.0006486074258482356	-0.00031407158156729966	-4.8820770927729956e-05	0.00011967203635689002	4.49336969402448e-05	8.452949298965289e-05	0.00012839015488748582	-1.3173898481006503e-05	7.649514669783505e-05	-4.854182039752147e-05	5.268315466481901e-05	0.00024991252245074475	-5.966938876464882e-05	-0.00012505193910459006	0.00024886784902775224	0.00010157425452467412	2.867001283784938e-05	0.0002962249081548374	8.170230337262312e-05	3.849364087644637e-05	-0.00014504584515646324	-7.047825145010245e-05	-0.00010094363704628114	0.0004330590479222307	-6.283773878764229e-05	-0.00014292409686254834	4.787371373811079e-05	-5.566622479625144e-05	0.0005273179532240558	-8.726738974614042e-05	-0.00014768029212557167	-4.40981496450401e-05	-5.81209174572724e-05	3.699980882713202e-05	-9.741297627799414e-05	-7.878399051770043e-05	-0.00011348146512489409	-6.288052318276384e-05	4.168771751602948e-05	-2.479446820883982e-05	0.0004194306120759433	-7.458834871469969e-05	0.0001548652061712132	-4.367417132655761e-05	3.927109567801451e-05	3.38762666680864e-05	-3.669304598625027e-05	-7.659370783768364e-05	-4.844180587007144e-06	1.4414639294154398e-05	-0.00022116085411646205	-4.431814075163e-05	-1.2476696939205134e-05	-8.237019148915335e-05	7.686542301589896e-05	-4.3874606682000495e-05	0.00017344674609584313	-0.00026537596701020665	-3.4584704299617954e-05	-5.0882412934861745e-05	6.748411068124698e-05	-0.0002693235083264403	-0.0004275602552781836	-0.0007651946169265127	-0.00018216039940108626	-0.0002452307724302433	-0.0002423048187976697	-0.00015799905730122792	-9.699217116145419e-05	3.6189701420560254e-05	-9.829257536249154e-05	-0.0002729776058271333	-9.240621477154607e-05	-0.00033242809094275274	-5.8392309614307966e-05	-8.338881927374742e-05	4.412006275897577e-05	-0.0001558061958098755	-0.00015542606963883616	0.00012973168306215036	-0.00017095000876683105	5.964160071384008e-05	0.0001275073568611624	-7.796356840012655e-05	4.6512424549217916e-05	3.9117852470448444e-05	-0.00041779280842857685	-0.0001292327276389693	-0.0007125727619086286	-0.00019651444485407538	-0.0005455814876265473	-0.0003331911267031174	-0.00039091118830416704	-0.0006871522974939982	-0.00034178163418398916	-2.96705196967359e-05	-5.2610827758075956e-05	0.0003428661369167512	8.193144475180977e-05	-9.690050921979136e-05	8.690112031652386e-06	-1.4872625374885316e-05	-0.0001478963415365225	2.3519890044345953e-05	0.00010418818565128799	-0.00013948255446940864	-0.00010815428338068499	0.00014715606285210103	-0.00017439816332401572	-1.2390468044650464e-05	-0.0003316509488864224	-0.0004983126604494799	-0.0007835819840865957	-0.0004168239326511999	-0.0006127036559318051	-0.00023020334690144795	-0.0002148900049162205	-0.00022750661393907808	6.327523795694533e-05	9.647202766549502e-05	7.707099819320749e-05	-0.0006262049768153899	-0.00010221394832914928	-0.0003821729357022147	-0.0007009754350213021	-0.0001847506550318558	-0.00013475954211945157	-0.0001337866573195918	-0.001342023232778967	-0.00025266800374732493	-0.0002790216777050247	-0.0004809059712534194	-0.00013110657688543653	-5.1472440017397096e-05	0.00012919040821929198	0.00047210743292778004	-1.3826765728311615e-06	-0.000222979586017205	-0.0003494823683872822	-0.00024237945208722522	-0.00014582707602142577	-0.0007850039130734	0.0019105698642489307	-0.0005340700280219259	0.0002177141262844418	0.0005664317803938886	0.0001115752643621801	0.0001734603355292611	-2.9577337078279712e-05	0.0004756507444801182	0.003501255207752844	-0.00047446129031480905	-9.645517288763093e-05	-0.00029119658730951354	-0.00039737811973459115	1.2993413079065696e-05	-0.00019455906893584826	-0.0005395931574229968	-0.0003114477736276848	-0.0010619601078642805	-0.00012450779645542504	-6.833160334981722e-05	-0.00023368160166938615	9.752334298339775e-05	0.00231536288971334	0.00047863925935520257	-0.000318181825108813	-0.0001773270776914315	-0.00021150755261114138	-2.8963024951919058e-05	-0.00031672979673536325	-0.00016434403295913246	-0.00022728746377793582	-7.955883952510369e-05	-0.0007536397711794819	-0.00018400662990201907	-0.0004850209829208642	-0.00019719368949524084	-0.00027322062005310724	-0.0003246852943438931	-0.00036143740573583316	-0.00060130500972546	0.004418932681922847	0.0021330070230570417	-7.698418244632795e-05	-0.00027401266697553027	-0.000650950620451402	-0.00035822560556779653	-0.0003649463265861727	-0.0001688572324718244	-0.00034128153903248366	-0.00026829160479773466	-8.119507398530279e-05	-1.9700962750311608e-06	-8.519780675945446e-06	-0.0009727231876226517	-0.00014846456732354012	-0.00018050240921924318	-0.00010929102295241983	-0.00011323333481689412	-8.979715412700491e-05	-0.00022006045218897412	-0.0002031984476081269	-0.00039133989057784524	-0.00035023176738736893	-1.6544941268444413e-05	0.00017574730042305744	-0.00020201789632235607	-6.060750391051124e-05	0.00084637271885068	6.575141883286212e-05	-1.7138316691764614e-05	-8.143566026255236e-05	0.00011780110903336817	4.309793221280048e-05	-0.00018320180463377497	0.002593025653749573	-0.00025748336041359955	-0.0006798607034042665	-0.0006040659814799607	-0.00026745896447166306	-0.00023873246111960627	-0.0002633678176553898	-0.00032069264220995923	-0.0004107703811401411	-0.00020917383183951472	0.00015001833162603924	-0.00029544704919402115	-0.00019531384426125226	-0.0002822371556938145	-0.00027803458823072376	0.00031621755852048294	-0.0004204921058418922	-0.00035694102746717057	-0.00034355987148224434	-0.0003301212885627376	-0.000263768634150826	-0.0006813193364551662	-0.0003349299485838157	-0.00018468280424799012	-0.00010627577426450332	-0.0002515806053071929	-8.716675307326678e-05	-0.00019801150199396845	-0.00016517955268474264	-6.664449998742087e-05	-0.00045603409346007813	-2.5805458725100153e-05	-0.00040352773722490893	-0.00047257917178614617	0.0003913626986230864	-0.00011102365520144377	-0.0003035832906635517	-0.0001630423709216095	0.00018278759897197275	0.00014666159599913676	0.00020780009719704147	-0.00017106624949022827	-0.00015969564405458317	-0.0005333424670316996	-0.00044294633135167255	-0.00046788065456718794	-0.00016348496672461852	-0.0003460351618897154	-0.00026340344411926355	-5.6968197464915656e-05	-0.0003035810271366776	-0.0003650972334971847	-0.0002892903834948121	-0.00023819474194053598	-9.258355040071607e-05	-0.00015909778180195038	-0.0002706544146696248	-8.699124429954597e-06	-0.00035577249367431277	-0.000336038106295787	-0.00019834907380419616	-0.00016617947540166603	-0.00014275704381197608	-0.00011794425952220763	-8.214331807515456e-05	-0.00025734840305311775	-0.0012349799500981022	-0.0007657922528695336	-0.00010120912172194987	-6.430701145384209e-05	-0.0001899754722444443	-0.00012549341428742946	-6.28222752086994e-05	-0.0003185422508602523	-0.0002669942454568367	1.7666127940475603e-05	-0.0003460064150863496	-0.00033789593884486817	-9.165468630718637e-05	-4.120565831751925e-05	-3.041053235629882e-05	-0.00028724794230247717	0.0016245175868335922	-0.00030041759518714684	-0.0002463142536855248	-0.000252327331231063	-0.000110084440683204	-4.738865166754172e-05	-0.00037460633300911923	-0.00014341721847158163	-8.735187188395408e-05	-2.5579214150544713e-05	-0.0005247448019502654	-0.0007522208072224379	-0.001056097155051322	-0.00025651860215159596	0.0008753512020930975	0.0005076958936833687	-9.896256847935288e-05	-0.0003965361239137441	-0.00024784249567706105	1.3793299618375119e-05	-0.00022672079454275296	-0.0002257828334811661	0.0008849900537571939	-0.000251036249166748	0.00021574478362581528	0.0001081645843780099	9.681754481368613e-05	-0.0002471668090511898	-0.0004137922943350903	-0.00018741957087269886	-0.00026388974950933606	-0.0003031682419111172	-0.00024689017303668734	-0.0006330449474254376	-0.0002896240175379607	-0.00011323328406675217	-0.00016757703107202085	-0.0003789274983287837	-8.313052681416443e-05	-0.00014793532268233368	-0.0001618140279854807	-7.22779973831497e-05	-0.0001443187804743087	-6.48527224810602e-05	0.00014939770124806537	-0.00011261002196405329	-0.0001383591985876228	-0.0003340081548930503	-0.0005763053783256287	-0.0003096722740613238	-0.00035486854213298883	-0.00021850547213854435	-0.0006468341510550069	-0.00027614393743009613	0.00030985469861443814	0.00032844245363041255	0.0005337315431071426	-0.0003709406771805305	-0.0002647448388466418	-0.0002570323526121657	-0.000474784915020834	-0.00024232649546134183	-0.00025103582587947455	-0.0003785706509421569	-0.0001264042067430688	-9.384164053537348e-05	-0.0003870720190912317	-0.0005487044295420279	-0.0002586799584829314	-0.0004267911026915679	-0.0013004570085255655	-0.00037340663590977043	-0.00011981294259903467	-0.00024876607523487436	-0.0003122127310837241	9.494588229944792e-06	1.4574618097111438e-05	-0.00030914297875414434	-0.0002834959048448243	-0.00020293739665845704	-0.0006393406733409961	-0.00039496297005113876	-0.0002743488838434321	-8.470839553122613e-06	-1.184296306189704e-05	-0.0005696044868208164	-6.439316836220118e-05	-4.905304917099919e-05	-0.00011446225418244434	0.001889919910993677	-1.098261782181179e-05	-0.0005792094471506497	-0.000256875592086026	-0.0008794699419883917	0.0006533808113698816	-0.0002349287001701737	-0.00016668243824456146	0.0008125713919770777	-0.000507132138997841	-0.00015686898712356526	0.0019459807683947976	-3.643668771425663e-05	-0.00042183209525102264	-0.00038861885618789865	-0.0003295860380683586	-0.0005758864580811322	-0.00024876503157655124	7.739538808685824e-05	0.0009574708280083551	-0.00020787188118352463	-0.000332119042517241	-0.000733853576507847	-0.00022109972043822908	-9.569037166059343e-05	-0.0002912658217093341	0.0011721119150381431	0.00023791047185213617	0.00014313442435428766	-3.746455263982482e-05	-0.00015801149162702886	-0.0002957111960278942	-0.0002755510459366465	0.0007305059001415843	-0.0003112973204293091	-0.00042252998326330535	-0.00024166688805965053	0.00021233380960119464	-0.0003820302240914828	0.0004972115864750535	-0.00012965381960369616	-0.0006926305592399463	-0.000338805263233022	-0.0005190058369636964	-0.0006920399103335312	-0.0007039440592322457	7.647602500638747e-05	-0.0012459087750202485	-0.00022540430467399	0.0004394734448243123	-0.00044778868482824567	3.791626427303194e-05	-0.00010464928125766295	-6.731620296046795e-06	3.71864585734858e-05	3.7525536451903526e-05	-0.0002006255650114012	0.0001796753595012847	0.00015905038313426833	0.00019725371173269347	0.0003381049977353837	-6.747072867298815e-05	-0.0001436550927063298	-0.0003509106401200458	-0.0007403016968630842	-0.0003779658917738735	-0.0005723308814949911	4.259952178788574e-05	-0.00012993689530194847	-0.0002342703724666157	-0.0003824486242483442	-0.0002432591325855647	-7.197943500840504e-05	-5.769979250342003e-05	-0.00013954300733948417	-0.0001223153683868499	-0.0004250221563566855	-0.0003442947825278071	-0.00037698741659159777	0.0007601433720128729	-0.00021629259054478436	1.2488747972620503e-05	0.0003347525248870744	-0.0003158820242087262	2.703136749102766e-05	-0.00016964740973767796	-0.0003079954573622894	-0.0004871424275484081	-1.720951195120404e-05	0.001066131271004236	2.8999050606218758e-05	-3.310809060251675e-05	-0.0004202096705622544	-9.490696343090168e-05	-8.519405802560339e-05	-0.0002792412373852304	-3.1285357891639985e-05	-0.00036974876286533496	-0.0005016738878067434	-0.00016876984885642814	-0.0005203297049311532	0.00020186647678428545	-0.0004401903774874889	-0.00024414870947364647	-0.00023805237630002775	-0.00013034667852450968	-0.00018674826586554443	-0.0003100435650324021	-0.00018064074221552402	-0.0008554107322168024	-0.00043914959732398656	-0.0003623016168325163	7.960784191354935e-05	-0.00038200654761294143	-0.0006583071573792776	-6.271003980341755e-05	-0.0007948118380851048	-0.0005323452287058409	-0.0003815514183255811	-0.0004042554166675144	-0.0006055250938671638	-7.958109080839892e-05	-0.00028066614897525894	0.0012032564867475893	-0.00016940440982065526	-3.929662527706368e-05	-0.0002722261617719682	-9.420101091619934e-05	-0.00015372927240197816	2.880888603425956e-05	-0.00020841319571040978	0.000435385577927053	-0.0001287488693535446	-0.00017338827449209254	0.0003420648377740963	-0.000714696870743326	-0.0003502365623361217	4.9635351391946114e-05	-0.00016937073661787055	-0.00011541520507033679	-0.00036348765440355436	0.00015967569152809682	0.00027384481747338296	0.000714537611696266	-0.00025547452042915035	-0.00021347420018174548	-0.00035026027494990445	-0.0003175961298043047	-0.00040351967705901267	-0.00027495824462762296	-0.00035055473778404376	-0.0003375543662353205	-0.00033680699714574243	-0.00029618151486596954	-0.00019923200861634769	9.590920757624544e-05	-0.00013624954226642487	-0.00027615902174182573	-0.0002661186589446723	-0.00010455726472668402	-2.836749154798246e-05	-0.0004408031386507991	-0.00013265901975957018	9.822249679527183e-05	-0.00019460475973165941	-0.00024065227429001732	-4.711425959125715e-05	-0.0001561045940000458	-8.084008798612405e-06	-0.00021481662839440237	-6.723146910764637e-05	-0.0004103485897042836	-0.0005336737738892481	-0.00039791110088543714	-0.00035622508341848116	-4.034290459287639e-05	-0.00022042775447563763	-7.109737215380922e-05	-0.00035988403652044117	-0.00032351338559169485	-0.00016352812537770447	-0.0004430097372533245	-0.00013556711163973588	-0.00034361397125961087	-0.0003048971351152406	-0.0005956933349013235	-0.00015183330906485485	-0.00019880415204938853	-0.00031874349970688494	0.00023442889734834479	-0.00047619461156453327	-0.0002123805163212344	-2.263565511658692e-05	8.29502304795017e-05	-0.0003085744319858834	-0.00048164949153409046	-2.0155114652390466e-05	0.0001950616386890252	-0.0001892762205738938	-0.00015908885822170114	-6.179237365944768e-06	-0.00014881365570588174	-0.0001014395701488105	-0.0005052835105059073	6.084837400842639e-06	-0.00010935340758163928	-0.00029464647986788466	8.355889870518185e-05	-0.00010708096279298975	-0.0003156432256870425	-0.0002451895966262978	-0.0002841595698937952	-0.0003695675015494365	-9.148713757975404e-05	-9.259135421967498e-05	-0.0007767247523882562	-0.00017028224544645356	-7.608562256355285e-05	-0.00014649055633425898	-9.988908639609134e-05	-0.0011948226290755546	0.002297285042876845	-0.000184313237235159	-0.00023875601115390095	-0.0004086055207416501	-0.0003182583081161526	-0.00035965745943607674	-0.0003581666581396385	-4.712254723943151e-05	-0.00020923098479889036	-0.0001736109511720081	-0.0007034719409182929	-0.00022094550963934107	-0.0001805904734169381	-1.328926274499161e-05	-0.00023369152022385825	-9.327561361609811e-05	-0.0003539327498721922	-0.0003107448688676671	-0.0002485062672031252	0.00012079014841348498	-0.0004091234775640519	-0.00029665625494748436	0.0033059070604235324	-0.00037147619736326785	-0.0003013651255636887	7.045052060201343e-06	-0.0002418856472776057	-9.941721701739204e-05	-3.5493527529093346e-05	-0.0005256971759308063	-0.0003030410868709281	-0.0003300586187818507	0.0008640623270543117	-0.0010242597749512668	-0.00026344634692961673	-0.0001481033006837998	0.0031908143721170656	-0.0003953377660895733	-0.00020855653118929905	-0.00041688402059764134	-0.00021522050175073673	-0.0001896411057103349	-0.0009557285748359821	-0.00019163704101539798	-5.541080498263057e-05	-0.00030476006690508965	-0.00017515278899652326	-0.0003491753579373118	-0.0006640719273047517	-0.00045887718346582544	-0.0006447397536182605	-0.0006063128533230318	-0.00012926631803104508	-0.00030627459819312794	-0.0002456514868332328	-0.000690639010401158	-0.0003413666452371095	-0.00019253337285587922	-0.0001265292690803629	-0.00018331872567186385	-0.00032293133537488725	-0.0001331408019793464	-0.00018134239189791072	-0.00016250649496386805	-0.00036590370821669	-0.0004833644882789396	-0.000426465581037683	-0.00017441973778093792	-0.0001267800797244742	0.0005389569419139573	-0.0004108773810720121	-0.0003030886889620233	-0.0004656294009893535	-0.000341300580625428	-9.71330457083436e-05	0.001337220986455883	-0.00010862289159079175	-0.00029403013240593965	-0.00017200324915834887	-0.0006439390076849171	-0.0004961133890470634	-0.00019933208761686418	-5.712463484750362e-05	-0.00017116708716634165	-9.913666532044577e-05	2.511150509967905e-05	-0.00033428737748853225	-0.00016901659088065161	-0.0003964613506230826	0.0026749452967040517	-2.9674896478635725e-05	-0.00026648621501834256	-0.0001112541645110048	-0.0003109319634505224	0.00010233855477314228	-0.00017259838507008657	-6.79025590433512e-05	-0.00015042558338406015	7.870439624529169e-05	-9.296863903836368e-05	-0.0003708901180254426	-0.0002535688156366458	-8.194156304011168e-05	0.00012878355089009072	-0.00038797875312798655	-0.00018923714079956084	-0.00012825080650912413	2.389588063244364e-06	-6.316298329192934e-06	-0.00024653871124341944	-0.0001826497817919874	-0.00027704524698893025	-0.0003118248708528404	-0.0001870077908351656	3.453379826645049e-05	0.00036152670691290233	-0.00031866299209589024	-0.0003314086462342684	0.0001016428222413045	-0.00020614744005382119	-0.0003268962862863009	-0.0002515358302346437	-0.0006987481007514786	-0.0005517941927398322	-0.0009511299971929546	-0.0004251284982104858	-0.0009112855728110948	-0.00018487102677760273	-0.00015491050582380213	-0.00025385735095959317	0.0003200164403405417	-0.0003756164126764532	1.0639771085132455e-06	-0.000474266703417033	-0.00027018597098946336	-0.00023972641768958773	-0.00011109211669511515	-0.00010742131407100713	-0.00034567674425143457	-0.00012712081261145988	2.503148986508146e-05	-6.904580583733553e-05	0.00016615779597228158	-0.00022930237298605762	-0.0003863107030706077	-0.00023193284704276111	-0.0004494811229263183	-0.0004293200362870723	-0.00029645159187551294	-0.0003917520088390382	-0.0004382429824343651	-9.183545276673698e-06	0.0012513912600041798	-0.000420358562700712	-0.0002101098905543716	-0.0004124527073266545	-0.00022069547456719175	-0.00027143421247132377	-0.00020332938612187756	-0.00023545494454957296	-0.00024047916063109397	-0.0002168469152298385	-0.000269669092283417	-3.737191682581026e-05	-0.00010039832255087137	-0.00025884754545335803	-0.0008072604963794589	-0.0010959014575250819	-0.0002614146601995907	-0.00029984500584875136	0.00024322697893832342	-0.0006184686060043051	-4.339316674917236e-07	-0.0009315045887471124	-1.6623304040799695e-05	-0.0006203522001713593	-0.00021891714824617364	-0.00013954643187034455	-0.00020444523091467262	-0.000128197190789278	-0.00021945199938325913	-0.00015696621401960008	-0.0002757131897945652	-0.0002496242379202686	-0.0001153330875783178	-0.0001652275947432773	-0.0005904521897963463	-0.0001598906787660505	-5.240302164780642e-06	-0.00012394813854096733	-0.00018270168444309864	-0.00012999582429737652	-0.0005867772461409897	4.519208390110757e-05	-5.1823650882920656e-05	0.0037082080864338264	-0.0002885648078817998	0.0009830223534541558	0.00044760446378694016	0.0028197125946995707	0.00037380718918522443	0.00012693967181122515	-3.6100419432414415e-05	-0.00042508329700714645	3.379828457197122e-05	-3.1717598903408205e-05	-0.00033080935711868683	-0.00030097359188419666	-0.0002821999856849921	-0.00016486745908345595	-0.00031232328120512677	-6.374460676145987e-05	-0.00014038003744910182	-0.00029957533598166247	-0.00012551960303171868	-8.318131704871096e-05	-7.733932859435275e-06	-7.365464524946934e-05	7.910742368417444e-05	-0.0005384907161655338	-5.2238634127875586e-05	-0.00020562577057756478	-0.0002959147069241186	-0.0001291368619235099	-0.00033580800370259085	-0.0005539455875037809	7.350035245013258e-05	-0.00040325820748464316	-0.00015882521756107438	-0.002179073922345207	-0.0001010931590751705	-0.0004402527796970151	-4.0085313198057705e-05	-0.00018376901719262742	-8.340184172108462e-06	-0.00014237692324419506	-0.00020555375863703644	-0.0001402159132812231	-0.0001411423219204728	-0.0003020942660161294	0.001747064273388406	-0.0003079611353492302	0.0016924463494334436	-0.00018878560159567723	-0.00010293343697299449	-0.00035886375155463955	-0.00017434693855627255	-0.0004099111554125681	-0.0001791095404516687	-0.00023185145037203747	-0.0003428491855165268	-0.0004033954263420501	-0.00015685785688558258	-0.00016267214500836284	-0.0001621222749053333	0.0005351935652389375	-0.00023387426555449096	-0.0004043581607826445	0.0022238379175912202	-0.0001652336405784292	-0.00014359944686770558	-0.0001723519529568751	-0.00038258772235004527	0.00017208585545859924	-0.00011707529573105531	-4.7174415806749884e-05	-0.0005627583447804082	-8.211608079796775e-05	5.6075764106094635e-05	8.089651246872519e-05	-0.00040683343846711646	0.0008856665868443143	0.00012894247308351588	-0.00011634865816222248	-0.00033668212973238584	-0.00029068503782959525	-5.186502023039185e-05	-0.0002591011965512072	-9.760325387947966e-05	-4.752711250957311e-05	1.7973308726813966e-05	0.00012801500455165076	4.936354229935818e-06	-0.00014535278308175446	-0.0001233315433102028	-8.936818507049222e-05	-0.0001357564859133767	-0.00045787054169737606	-0.0005639354422506472	-0.0005853480559105586	-0.00011329896787790488	0.00012279301492082838	-5.5006717405559215e-05	-0.000245860383144276	1.765448285028302e-05	8.726437666885963e-05	-0.00045771899237984244	-0.00023757314904898188	-5.3932341019703915e-05	-0.0002038688932744462	-0.0003935263511905731	-0.0004590123348219324	-0.00047416457842688246	-0.0001186458073847444	-0.0009074973442062672	-0.0003249720447559795	-0.0002443801942250696	-0.00011738612970296608	-0.00019303047175461778	-0.00019574103506172683	-0.0006860939038245932	7.90010119593816e-06	-0.00013677224173568034	-0.0004551406929499921	-0.00042146922264875815	-0.00040411590735419696	-0.00015911573605372265	-0.0001916763921743977	0.0003961580257527273	-1.3845414842807448e-05	-5.2258811245610415e-05	-0.0001240800193916602	-0.00033870718099245637	6.4888580454681805e-06	-0.00028706685674639897	-0.0001998015520154462	-0.0002166650960252608	-0.00014349343972132873	-0.0001480061177163541	-0.0001885008096944719	3.436706669619905e-06	-0.00034733251965669783	-0.0003121523645596603	-0.00012025241786230239	-0.0004676613086358635	-0.00047571188030227446	-0.0006128469482441353	-9.015070595551876e-05	-2.951862872556005e-05	-0.00028836546891757454	-0.00029430986286279904	-3.795142105986248e-05	4.511658370788395e-05	-0.00011689929206150453	-0.00010646847778282033	-7.903985398801251e-05	-0.00017242532518689638	-6.95240119103844e-05	-2.9865238894209427e-05	-5.461185337838683e-05	-5.079822158364191e-05	-0.00027057518379648796	0.00026158918938260834	-0.00016007504515973777	-3.217689408302441e-05	-0.00025076225262359877	-0.00016781437316755005	-8.478639081485754e-05	-0.0003269994944077623	-0.0007194637215071784	9.575242497789272e-05	-4.415826168623227e-05	1.78052990115318e-05	-0.00011924063812350237	-0.00017759541684544614	-4.492714005102279e-05	-6.280638199075391e-05	0.00031841142983649826	-0.00011781828275688608	-0.0001553912354208991	5.02056631733885e-05	-0.0001196730558202591	-5.9255709351604536e-05	-0.0006466686505427694	-0.0005896242673405459	0.00020163773015879192	3.975492239705493e-05	7.533869625168877e-05	-0.0001600884421469479	-0.00011610120580769745	-4.543265824891399e-05	-0.0007763636487640922	0.00015480313141190684	0.0006551558314259019	-0.00036077156308120543	-0.0001785067393919401	0.0006994932360806672	-0.0004612701130408282	-5.9346725606939047e-05	-6.781609652751523e-05	7.519370412498881e-05	-0.0012202291348928833	-1.8319266544235836e-05	-6.0212234734927167e-05	6.808221684148073e-05	-5.433738136140808e-05	-0.00033274573883076015	-0.00018492097545219578	-9.574336191856957e-05	-0.0003386759856841198	-0.0002529113425453072	-0.00038701485432221955	-4.658375180372983e-05	-0.0003386205209542973	-0.00037844171358226525	-8.848860074445768e-05	3.3907595353188046e-05	-9.123268974274533e-06	-0.00015819634528085527	0.0004690241855467637	-0.00047226670622136556	-0.00014073615449830272	-0.00023805136333153755	0.00037653945956490464	-0.00024306511168203538	-1.1141574809591706e-05	-0.00021823264593892117	-3.080714117070469e-05	-0.00017459616320306457	-0.00025891395705793956	-0.00030439431770163896	-0.00018335799677004813	0.000507524544737141	-0.00022692844727764192	-8.513506339229279e-05	-0.0002484191086141552	-0.00017012545835895753	0.0002815949376115604	-0.0003641254853721988	0.0010045556791857234	1.619812495120847e-05	-0.00017988095335728186	-8.151465355082769e-05	0.00011486975440477623	-0.0001266571489212759	-0.0006717534896820751	-0.0002857034989660291	-0.00034480208461566485	-0.00024426229236445006	0.00031666593195685413	-0.0006271282863110912	-0.0003118470942721584	-8.29713287521068e-05	0.0006978413494196919	-0.00022737111058955827	-0.00019607853063581947	-0.0005404889995768578	-0.00020010696754488378	0.0002665707781778182	0.00016116369465571818	-0.0001591723087068972	-0.00010482436708033382	-6.100135848449725e-06	-0.0003967846126828918	0.00010327153970635463	0.00018705308128880648	-0.00016343181640625487	1.1196191038796623e-05	0.0004808132705550923	-0.00014120075865594125	-0.0003536100615226507	-0.000269689139436301	-4.2782314735974545e-05	-0.0004178939459339277	-0.00013431548061542447	-0.0003535309556377366	-0.0002972498172210151	-4.81856772714467e-05	0.00017050915154404384	-9.991531103416056e-06	0.00017348381727742365	-0.00024957204537314344	-1.7004329742533868e-05	-0.00012904013120733956	-5.5314808843146485e-05	-4.301633496928158e-05	0.00029325754530630434	-0.0002945071469848035	-0.00034740757001881626	-0.00018299119774060888	0.00020499419878930778	-0.0005171917707416465	1.6369871580252007e-05	-0.00015277952875017176	-0.0005812164452513643	-7.865467280401402e-05	7.749312057771537e-05	-0.0002524462142898558	3.912678214959084e-05	8.878955321355491e-05	-0.00033274419447497833	-0.00013606715705533008	-0.00014834353502961908	0.00019168671907954514	-8.76775804284782e-06	8.507313661867464e-07	-0.00011894363973134436	-0.00018101726799227562	-0.00017320855611492448	-0.00021411378175523885	-0.0002321179643222001	-0.00013587664801897016	-0.000823460743101433	-0.00016211225010481756	-0.00023183177568546513	0.003598579749702022	-0.0004901220796810798	-0.00010448802384043294	8.591601417097211e-06	-0.00015228970004379957	8.68599134835803e-05	-0.00012801098644344577	-0.0004359706796639911	-2.1133203767721726e-05	-0.00017562979422386347	-0.0004536259791639589	-0.0003713226326104271	-0.00015176394842373228	-0.00016627729355601288	1.0366268249083162e-05	-0.00018563197854956406	-0.00023279481347625324	0.001893136570368466	-2.7507007044749864e-05	0.0004916587339500022	-0.0003678329997569549	-0.00023728138690663945	-3.9597340832347175e-05	-0.00030698302005370586	-4.240297231557931e-05	-4.184003218097639e-05	-0.0003206265860938165	-0.0002829197861012977	-0.0002617969961067167	-4.879428024294312e-05	-0.000443655253877076	-0.0002505788040895405	-0.00021650738540907443	-0.00027504141985358165	0.00011278562377350111	-0.0003003129150580921	-0.0004957346578766692	-5.444649078462091e-05	-0.00032030219091713416	-9.617938297860781e-05	-0.00042452393328606643	-0.000348126752008935	6.579155204031463e-05	0.0003039230882137333	-0.00043585193935788186	0.00018081390622064076	-0.0003696764319369268	0.0004843744123950017	1.1048799716209161e-05	-9.662130010603831e-05	-0.00025106169460247034	-5.990268950852939e-05	0.00026206590372869926	-0.00028659130245546686	-0.0003852999692152618	-0.00021840307400132275	-0.0002013412037236899	-0.0001671724425507987	0.0013115100216524705	-0.0002233517479747262	-0.0005147585903764743	-0.0006278623942983565	-1.3467562215309352e-05	-6.823863484231447e-05	-0.00010242035899086576	9.018472335631479e-05	-3.5444464990665785e-05	-2.2028692636726596e-05	0.0006777135320453717	-9.120965519539731e-05	-1.186183027913771e-05	-0.00023617050550166322	-7.374576265306012e-05	0.0010540864216633775	2.008711769105353e-05	-0.00013415182599440286	-0.0004504723980430882	-0.00016682480865394208	-0.0007837293135238086	-0.0006300106519620978	-8.724793953967201e-05	0.00010960756101941058	-6.611651041662521e-05	-0.000480860137382227	-0.0006965360650723429	-0.0005027595573788346	-0.00037864085646926906	0.00015745408308523077	-0.0003051329827306877	7.576427330836523e-05	-4.165309887329785e-05	-0.00021530898227666552	-0.00043947330167961305	8.053849234667398e-05	-0.00012648535684751922	5.045435035323866e-05	-0.0002506678494696594	-0.0002858535508342835	-0.0002581007147190624	-0.0007509126786921738	-0.00022392421045024533	-0.000328118536214933	-0.00038972898467826996	-7.836764175566134e-06	0.00020591919268167895	-0.0001319364055379379	-0.00031630393837133803	-0.0004345136073172381	-0.0003932047655864581	-0.00010079038247974865	-0.00019270898739261386	3.4020575700977235e-06	-0.00011224401291203234	-0.0004049859736545929	-0.000650221520214339	-7.50629067641825e-05	-0.000254123091802346	-0.0003092388327973335	-0.0003984234559219458	-0.00017161728857886604	-0.00037412664677576344	0.001708002049188359	-0.0003224741000397756	-7.414500183591205e-05	-5.375969341854517e-05	0.0005816425283112524	0.00022850620162463928	-0.0003548426695380892	-0.00021519010547518984	-0.00031952821801986694	-0.00015204521042764372	-0.00014284171336228919	-0.0001341632448450508	-0.00013777954426269794	-0.00027730305818132587	-0.0001240168803581547	-9.663072085999251e-05	-0.0006074691015929022	-0.0002437995747798121	-0.00021583861976599223	0.00010439205976380106	-0.0001185728169510308	0.00012559909937439776	-0.0006620832395976622	-0.0006510539295881454	-0.0001728735062796323	-0.0003912744457747091	0.0013344893240217553	-0.0004623855538632773	-8.707441547072e-05	0.0008142977244797585	0.00010658723612475198	-0.0003885634670382264	-8.775781650832004e-05	-0.00034339913684484387	0.0017024698358355968	-0.00018326952892440708	-8.821853893417638e-05	-0.0004949223110932789	0.00012348595320716503	-0.0010824301206479152	-0.0004959809583191943	-0.0004519251924108765	-6.620697798704132e-05	-0.00047786738774382575	0.00017445449019636762	0.00032481256979882114	4.537135567374729e-05	-0.0003548483769591529	-0.0002070962937765641	-0.00012514790052611216	0.0001878818740817307	0.001248889228842129	-0.0003892374012400584	-0.000436476446133408	-0.00021466872519813312	-0.00021874115490550623	-0.00016208575708622148	-0.0006768055110350201	-7.210428189902596e-05	-5.77443779689868e-05	-1.73827775777658e-05	-0.00033021185507276754	0.00014360599111075008	0.00022288899491825092	-0.00010440414857048163	-0.0002561940776713019	-0.0005036205483799311	-0.0004483310429313072	-0.00033347193084670246	-0.00043501886206354215	-0.00039941125196014455	-0.0004460680203956448	-0.0004915982835140348	-7.435354642090159e-05	-0.0002785995205603079	-0.0002984880208569249	-0.0001741308808904386	0.00020186565495033037	0.0004945534132205695	-0.000517714340423426	-6.441655547932176e-05	-4.682755155504953e-05	-0.00033134561817619684	-0.0006237640602272013	-0.0002507298041842172	-0.00012044508601000275	-8.725800995966987e-05	-0.0003595919182772059	-0.00020202182354271664	0.0002798929788965908	-0.00018512563701793478	2.486070861296944e-05	-0.0001860444002091969	0.0016354213902172792	0.0012364769901018504	0.0001307815199987744	1.020778998211964e-06	-0.00017403916272924525	-0.00043116138187315674	-7.027778525396095e-05	-1.0906764191045656e-05	0.0001646186930822581	-4.093576532625534e-05	1.216399666348019e-06	-0.0003665623171715207	0.0005941826829234394	-0.00036824451950640447	-0.0002873843513905771	-0.00027630654816760146	0.00027992032676991746	0.002405022820493285	-0.0004471702672471518	0.0017850771861218696	-0.00029791233611170493	-0.00045595590162456187	-0.0004559345062355787	-0.0003082717893156308	-0.0005281007570473733	-0.00032771060768711096	0.0001773643336606295	-0.00016353923742132206	8.37423853616219e-06	-3.444475774001142e-05	-9.727393002178022e-05	-3.4048403147829806e-05	-0.00039174101027568403	-0.00019989532982191266	-0.0006573310824122477	-0.00032613524137568655	-0.00039663620639806185	-0.00018340158082811317	-0.00011559483033057767	-0.00014185858168853723	-7.635951340508124e-05	-0.0004354028765007807	-0.0005441994773094064	-0.0005480425563692762	-0.000268597270338682	0.0002134020686288936	-0.00024421113734049156	0.0005405648809839811	-0.00040090727235543556	-0.00014089965392313178	-0.0001435902935240139	-0.0004174854868020377	0.00010528476043572608	1.494683384660422e-05	-7.084766120422585e-05	-0.00042411043941266137	-0.0002870875407722494	-8.373607633583648e-05	-0.0007288481303537643	-0.00025522417062794214	0.00034981352642809576	0.0016759860146999695	-0.000139816882804013	-0.001072227333610197	-0.0003221945047830564	0.00020992625005820337	-0.00024621036709217606	8.241272565284587e-05	7.741147131550544e-05	7.918715167753948e-05	0.0030649512962564462	-0.00037951335767408864	0.00018738923326989168	0.00010627736327767041	-0.00030313827642865134	-0.0004036552448517564	-0.00041475240233086253	-9.984099598003592e-05	8.168829844871829e-05	0.0002324625410627881	-1.273623403246485e-05	0.00016542065995080375	-0.0003491093292408401	7.105788695824812e-05	-0.00011756395511015461	-0.0007661158453599466	-0.0008360443126131525	-0.0006006359092362246	0.00011598611375749405	-0.0002901161502601695	-0.0006200197602092914	-0.0004931020219720661	-0.00021012078141738447	0.0009287327338802926	-0.0003779645595878975	-0.00023400774782783603	-0.00025935577872972644	-0.0003045201135783094	-0.0009936599094963487	-0.0003479378601236737	-0.0005338933190688196	-0.00025679438563626264	0.0009461331817368039	-0.0002520129951909677	-0.0003653808176170664	-0.00012029000282300175	-0.0002881730077657993	-0.00011168998738437728	-0.00023589169907511996	3.5759836556694025e-07	-0.0006943948436796861	-0.00043091145363681395	-0.0002569952562694619	-0.0002066078001194154	-0.00012765687552837628	-1.3732765964525522e-05	-9.833290423862566e-05	-0.00029406753367129397	-0.0007382605170405621	-0.00045198781924473834	0.00013779911870824075	-4.5544744347511304e-05	0.0005879872612506993	-0.00019804402823834916	-0.00038929591095374587	-0.00014201689290314784	-9.571015043786818e-05	0.00044440866395998154	-0.00010318816461300388	-0.0001996149215597906	-0.0004373129396239909	1.5203237722961702e-05	-0.0010661977244257404	-6.431422581143212e-05	-0.00018389913998517553	-0.00026593681309411204	-0.0004240239563441742	-0.0003036955515109224	-2.8673989081353252e-05	-0.0001513139891887941	1.8982871962960937e-06	-0.00036243552604007606	-0.00022810413383867904	-0.00029296878682914205	-0.000393777746398407	-6.691624276521862e-05	-0.00022591297930316242	-0.00034347616543804613	-0.0002642864491987403	8.461576947198394e-05	-5.7355216964510914e-05	-0.00014563318350759786	0.0004803528294528316	0.00029201015308854845	-0.0002667430235120453	0.00016727076451310881	-0.0006965240772290762	3.493508097731677e-07	-0.000463797396213827	-0.00025501775016058156	-0.0001304281377863244	-2.4158892000842013e-05	-9.614217623974846e-05	-0.0006019981759664126	-0.00023326785627310247	0.0002939076580866756	-7.279147739089152e-05	-0.00021642451569109624	-0.00017292515284680673	0.0024218570652701985	0.0014342367512257172	-0.0007395043098927234	-0.00038317666962080785	-0.0005376443032497791	-0.00017826732884454612	-0.00011588202242047518	2.70388905476521e-05	0.00015853657121699173	0.0018159978027792961	-0.0005074157121905537	-0.0002521576453842388	8.410413590353214e-05	-0.00022362905632871818	-0.00038849019629806164	-0.0003575584494604003	-0.000239585615684804	0.00040363385880534653	-0.0005461474217163109	-0.00025660951812170313	-0.00025051270548090947	-0.00036031432324989856	-0.00047334583743653506	-0.0007710460840561314	0.0006317088792520615	-0.00032578312977802807	-0.00011234589906113856	8.798108125025918e-05	-0.00044554106477834055	-0.0004223176492146131	-0.00029364528712649493	-3.0311173821922183e-05	-0.00022212619072268307	-0.0003654274164633367	-0.00044752121874731685	-0.00010947755782450138	-0.0007652866469214613	-0.0001141048514752755	-0.00018275294230513513	-0.00019079710255139195	0.000792417109586868	-0.00014381069790106723	9.990457130299735e-05	-0.00014408541549867744	-2.6957033421638662e-05	-0.00014309994428088335	-0.000142728519431372	-0.0002207726725537174	-5.383399645667742e-05	6.854582073909529e-05	-0.0002540825048401535	0.0008241104527819386	-8.255729428424654e-05	2.6590911236093856e-05	-0.00016873129678665383	-0.00010188535120671233	-0.000530752768464214	-0.00046561890714053543	-0.00014355478392603357	-0.0005542545636253828	-0.00011024186661854187	-0.0003411453750749197	-0.00028992078123940643	-0.0003500354992405829	0.0012875266130117679	-0.00029044236584174635	-3.9519398820544215e-05	0.0025728146802500196	-0.0004170635926134332	-0.00011764400103921457	-0.00019764659052333078	-2.8709767077530637e-05	-7.596855975679048e-05	-0.0002058050045626152	5.725781189609014e-05	0.00011942445468057149	-0.00012238386731197292	-0.00048101177287078017	-0.0005568615186773671	-0.00018835515653613192	-0.00029489333348024706	-0.00019974603839800886	-0.00020681621928090837	9.874379059576606e-05	-0.00017887175192551164	-0.0001680257366659627	-0.00027334729545779024	-0.0006569426335619204	5.119017131674102e-05	5.286937428419275e-05	-3.64143676959755e-06	-0.00022967274973037893	-9.52404666883927e-05	0.00010056672955878835	3.796448191251557e-05	7.573329555745697e-05	9.35851911508779e-05	-0.00012936863005547186	-0.00043446782050306817	-0.00021420386780150413	-0.0003797790826290379	-0.00030849832057882356	-0.0005177670390273939	-0.0005117721573742684	-0.0007196411522081188	1.1886691168530576e-05	-0.0005552360493999731	-0.00035954502015201495	-0.00040426764570897266	-0.00013080743299564038	-0.0006235704104441054	-0.00039803716028096305	-0.00022835494738019868	0.00026999936440584295	0.00014876662042951667	-7.599246002677949e-05	-0.00015282226051366115	1.4838568143326834e-05	0.0003573631375921975	0.0005289147037999939	0.0001778865320892467	0.0013113267319200676	0.0009847203222080442	-0.00013769660187557683	0.0004964561662504567	5.913858136046255e-05	0.00013285837717836807	-7.583165546752555e-05	-2.236453736394231e-05	4.3930977303167756e-05	0.0001864639945620864	-0.00010740816734402676	-0.00016597469666369873	-5.0334904819702076e-05	-0.00013565592081556994	0.003508548971872334	-8.835178205751506e-06	-0.0001524985259094664	-6.821476013604118e-05	-0.0002777930493044472	-0.0005275423461902605	-0.0003752949383878751	-0.00018412108470957777	-0.0006621269442984865	-9.6553976335316e-05	-0.00031621112952002995	-0.0002749849987506875	0.0003196013104836684	-0.0012497412653987394	0.00022607778860540863	0.0009077573560671851	-0.00048669233852268454	-0.00019821496968812325	0.0007570866527251454	-0.00043389844960972694	6.920756769174861e-05	2.61161025570073e-06	-8.427075072664895e-05	-1.7594818680467827e-05	5.0945606487859345e-05	-0.00030729622387595963	-0.0006423456154096035	-0.0005535038027480848	-0.0003287385765628301	6.52614342420811e-05	-0.00037643804230538645	-0.00013009353372685757	-6.685035715078625e-05	-0.00010421260003316355	-0.000209194032690438	3.7494054377139256e-05	-5.3669022899134436e-05	-0.00012819236628301494	-1.0060583020330581e-05	-0.00013849634791458632	-0.00029409197371426754	-0.00042130227547621744	-0.00020939347765302826	-0.000309289796512651	-0.0003007546131906919	-0.00022676896386791243	-0.00034718867173049996	-0.0003265154633939539	-0.00033411126527966325	-0.0002852931958015939	-0.00026496347284567375	8.383224733601685e-05	-0.0007711610697767651	1.8359694273809516e-05	-7.831486054935353e-05	0.00023073878861155298	0.00033636241766472793	-1.0558626355674461e-05	0.0003642488860445871	-0.0002468673888408004	-0.00010124766859025849	-0.0003882415710604142	-0.0007669093978065909	-3.654883110704215e-05	-0.0002250532734105624	-0.00013405688730114387	0.0001324792732135279	-0.0005186318766128588	-0.0009384197458347432	-0.00014563086386780956	-6.987936103076495e-05	-0.00015502801484862402	-0.00027807957241193044	-0.0001948210193117481	-0.00012929643226531587	0.0005746507009305242	-0.00019390411396623104	-0.000630145202067988	0.00029149488744197857	-0.0003559157394338199	-3.935148919353028e-05	3.3765207097106085e-05	-0.00011900189377745258	0.0003644580272831684	-0.0004710278203841682	-0.00011874744593238623	-0.0003767824604486572	-0.0003996934199747074	-0.0005370528637522138	-0.00015525960373146615	-0.00013146089037737677	-0.0002704713952058351	0.0012706815123735792	0.0014671197097826686	0.002462545659608328	-0.00010029778036831922	-0.0005020684429258333	0.0002030519221082323	-0.000199724573953857	0.00010230343153172822	-0.00031007270628285793	-5.6404235022360626e-05	-6.437150633995179e-05	-0.0001765440205938413	-0.00020753769601899907	-0.0002836820094460634	-0.0008185884880061664	-9.283934854622842e-05	0.0005723399484156051	3.4593943549686285e-05	-2.4114250389566628e-05	-0.0002807718460431003	0.0011224058571347058	-9.29843158609404e-05	1.4074454286540441e-05	-0.0005038256183781724	0.0010662963281693745	-5.3959261160875447e-05	-0.00022332614295475305	-0.0002739838867585948	6.346326028202953e-05	-0.0002477074395135714	-0.0002778481970675937	-0.0011686699551862255	-0.00011629211737720219	-0.0003082582908187361	-0.0003402599809549932	-0.0003566573181354375	-0.0005758747566193186	2.7629484652704876e-05	-0.0004321294209027588	-0.0003660136991328645	-0.00014282896806951293	-0.00010354376487292843	-0.0001632161360747124	-0.00017704088152932813	-0.00015535663037708698	-0.0003079150539383161	-0.0001136669376070673	0.0011060267605477866	9.365094883293255e-05	-0.00019531571066092767	-8.880208274817532e-05	-0.0003485001968461531	-0.0005722743869160051	-0.000285920201843636	2.9846341332412718e-05	-0.0005875848739751654	-0.000434400959962836	0.0017045236782823028	-7.713747186705966e-05	-0.000494138816278072	3.0125523892706442e-05	-7.375918562179159e-05	-0.0002033994467588806	8.12340451293428e-05	-0.00018221622686464108	-7.838646031340842e-05	-0.00045192478927007256	-0.00023026033103265542	-0.00048667595996919566	-0.0004804057800201774	-0.00037832941017691284	-0.000260536578837193	-0.00010458396161605192	0.0004870266634710225	-0.0003703237742546596	-0.0004164991086971329	-8.722627095269298e-05	0.0006236956342633633	-0.0002735648536075543	-0.0003959287463306382	-0.00021762788051728563	-9.740671863272297e-05	2.452048788734819e-06	-9.592542400690611e-06	-0.00024134662288126504	-7.630172220160048e-05	-0.0005179178639685347	-0.00024882927132765945	-0.0003511077510903371	-0.0006378688112874165	-8.742795830748396e-05	-5.496546481526587e-05	-0.0010500838555111286	-7.238079945208164e-05	0.001660514259475017	-0.00033320772652537515	0.00012558925035393735	-0.00017733880729351353	-0.00028898610929139676	-0.00022526112932509781	-0.0005124492098787228	-0.00017819252777636168	-0.0002555987015832396	0.0006107932153466345	-0.00031674584067047004	-0.00022087171582435095	-0.00026529390247042705	-0.0003193313877388169	0.0006333636531378344	0.0027780865391356484	0.0019173187911705417	-0.0003379114066923386	-0.0014416543461570203	-0.0002984407671956452	-4.4314760423532495e-05	-0.00010643517990546948	-1.0246430231897873e-06	-2.1617191172010937e-05	-0.00010571992136011069	-0.0003934079117095262	-0.000610090755555091	0.000783800248118598	-0.0001566043293925621	-0.00010474693000181101	-0.00011914386396202407	-6.684044003756146e-05	-0.00032037082501486496	-0.00043816229585784335	-0.0005481150892330669	1.2053098857967332e-05	-0.00027135486396891027	-4.490292506160759e-06	-0.0005372948868301678	-0.0002833592899500551	-0.00022731301339537835	-0.00046059216658409565	-0.0004282806868179556	-6.404147533161658e-05	-0.000195043973915837	-6.963324995152491e-05	0.0002240934736113048	-0.0001766969402827942	-0.0003842988881220125	-0.00024703066317848497	-0.0001601003992255572	-0.00024825284193414655	0.0008780603140799594	-5.2897149680576316e-05	-0.00020232848953801374	-0.00023214347723084943	-0.0002003230854842654	-0.00023819456591591385	-0.00014090487354648606	-9.35158243939603e-05	-0.00015616910455594165	-0.0002060864717933666	-0.0005357564996883373	-0.00010565497685170982	-0.00011992358717239892	-0.0005192431952183877	-0.0003151471621904494	0.0010790574737751372	-0.0003915725848317033	-0.0002858500175866301	-0.0003239385467835663	-0.0002508643005056873	-0.0002871097080353369	-0.0005315776800059141	0.0011484013596642201	-0.0002468496231281283	-2.8313553295007258e-05	-0.00018000470439283965	-0.0002753197661631629	4.3886517411996995e-05	-0.00022592824600118171	0.00018528970721433868	-9.0753514148407e-05	1.9665942603320998e-05	-0.00016505849606338939	-3.201879554412909e-05	-0.000472419399658894	-0.00018454679350440783	-0.00038288830152567624	-2.538314921438269e-05	-0.00022638497232064793	-0.0003641610732151677	-0.0004629205578723482	-0.0003177051969199336	-0.00040304821140821394	-0.0003110410096370768	-8.289685459369255e-05	-0.0001520809559744592	-0.00026606474944447734	-0.00043719003102898565	-0.00017967591075578702	-0.00034343325962851707	-0.00017099703739349874	-0.00038439189907894024	-4.7943829557248034e-05	8.25597007901026e-05	-0.00017094415824413293	0.00011638186760320356	-0.00021795553874937013	9.550524385392299e-05	-0.0003842316977579777	-0.00030147481805445136	-0.0003277421468661535	9.920818220651123e-05	-0.00017672115071384916	-8.477539132139979e-05	0.001042891196697837	-0.00021263814255367394	-0.00011937540512260755	-0.00027284420954274026	-0.0002393207703699439	-0.00039123704896237236	-0.00015357146144815928	-0.00018266516149945523	-0.0003278751323974271	-0.000178376282291063	-0.00018350750686267826	-0.0001442934803013696	-0.00011414603631817137	-0.00020874084432159304	-0.0004606212648590783	-0.00016363069412949358	-0.0003486210634717834	-0.00015493664201091952	-3.805959424544857e-05	-0.0003315237353834003	-0.00011124579320272576	-0.00030884323188096587	-0.00031109451754712846	-0.0003858962049981181	0.0031381431382988424	-0.00022654383138630401	-0.0004422083775744242	-0.000330145488542781	-0.00012046065446779015	-0.0007772927001996148	-0.0001614204631330293	-0.0004245486701509366	-0.0002006386315875159	-5.159204342593353e-05	0.00016406646986160076	0.00013740242270205585	-0.0003124663382058352	-0.000390179067344846	-0.00013839696817054346	7.159324617857511e-05	-0.0008732231036498306	-0.000260980576326583	-0.00012195762453841695	-5.096446259496541e-05	-0.00031777585819260125	-0.000609576560613871	-0.00017596613586036097	-0.00013355367675723487	-9.787261917113328e-05	-0.00013186562354865441	-0.00028646343463940236	-4.982432439348768e-05	-8.420644923189287e-05	-2.948524808285555e-05	-0.000375626026653074	-0.0004593817467071122	-0.00040712391564138266	-0.00027415360244186957	7.439631467171635e-05	0.00012920601194705094	-0.00019966314650481814	-0.0001615806013475601	-0.0003989794302909968	8.478308655754487e-05	-0.0004590567526163992	-0.0012144408210938546	0.00024223743855793177	-0.0002623758157408673	0.0003722603524626232	0.0017813586306716666	-0.0005981229289183723	0.00015304477706167439	0.00021046686162925403	5.646077721541337e-06	-6.66770038524952e-05	0.00012714196701540885	6.992767062921462e-05	2.5269463198035742e-05	0.0005785396389234851	-0.00035488627664714915	-0.00023665093938104003	-0.0005085875366925221	-0.0003819573458304558	-0.00019975916211878125	0.0008281177195337652	-0.00014931587148799143	-8.656266364081373e-05	-0.0001578741591428748	-0.00011265875886353701	-9.463808065656865e-05	8.317692770991883e-05	-9.544261664645495e-05	-0.00011401169419368034	-2.690358505047974e-05	-3.868893101768097e-05	-0.0003383545688006198	-0.00048697423599258327	-0.0007210080368974507	0.004358694969677807	-7.355119406388299e-05	-0.0004399468053961766	-0.0011718490379023633	-0.000516615348486781	-0.0005533556965906181	1.743879870285551e-05	0.0001903646980677566	-0.00012671142434530255	-0.00018066147756472256	-0.00030398153164620437	0.0012805763294806982	-0.0003338637518516226	-0.00018388811315547262	-0.0010218485475251172	-0.0001761139192326359	0.0018161889044750084	0.0013189241680467004	-0.00012279179585196378	0.0004206007956395526	0.0011512321025798772	0.0017598663125054492	-4.777802553853309e-05	-0.0003695140740277161	-0.0004046918272325032	-0.00021261771262216913	1.907664101870557e-05	-0.0007208748063705534	-8.676196907025074e-05	0.00012260079733448584	-0.00011040817200630712	-3.508231499622548e-05	-0.0001939676736914221	-0.00045020043154894284	-0.00013323543239363608	-0.00034537676690083027	-0.0003327397813116555	-0.00010625129392703767	-0.00032386883311803273	-0.00017940622015381871	4.787110742420012e-06	2.2540566310662824e-05	-0.0004156233378057083	-0.0002166059757270496	-0.00029844194842866	-0.00039671705709367033	-0.0008678679572974848	-0.00011422254395598643	-0.00035454738182795796	-0.00012934678907453433	-0.00011270799599829475	-0.0005097644588186597	-0.0005351779453488708	-0.00016923708628427357	-0.0006816854095217241	-0.00024751328429971977	-0.00021727005861620524	-0.0002984047861541029	0.00022135533170292463	-3.522745230180095e-05	-0.00037044712661077046	-0.00012128385107437625	-0.0002943954089915872	-0.00021710865711129852	-0.00040120599853465055	-0.0007285158053815648	-0.0003377366534570892	-0.0001966352205640777	-0.00048188799075018476	0.00019849141191361958	0.0019998727760264148	-8.343997261365458e-05	-0.00023031246245738685	-0.0003004071754764615	-0.00010501669351906295	-0.0009046000025787117	0.00013526235983235457	-0.00015379866570339152	-0.00036258930642549557	-0.0003969575763461472	-0.00030190321157543985	-0.00021856483948400957	-0.0001716120838618808	-0.0001274473455890971	-0.0001039347444666447	-0.00015797472877072523	-0.00027012759890372864	-0.00045105413794492013	-0.0004061934114824386	-0.00033594997970248997	-0.00019182893994502357	-0.000518227466781868	-0.0003793519792573866	-0.00027566891430339907	-0.00022377023634955455	-0.0001868430536010833	-0.0003176713698081387	-1.908616001960018e-05	-6.389885756350522e-05	-0.00031703419786846846	-5.089047853084892e-05	-4.777244387504081e-06	-0.00028477251247847467	-3.41292825125222e-05	-0.0002517754724434957	0.00016008066750594163	-0.0002161212868395102	-0.00020613422229327557	6.105660041065916e-05	-0.000796840021470002	-0.00025518692338605676	-0.0002986237434370757	-0.00024287281625257827	-0.00016917766765122436	-0.0003660109025123541	-0.0008824575728557317	-0.0003144308052131961	-0.00017682798086062819	-0.0002727633621842376	-0.00037222030101127345	-0.00028363731626002934	-0.0005095241077656015	-0.0002573351264281215	-0.00023346063076802993	-0.00048546580205444605	0.00012376118611128923	-0.0002155236341508999	-0.00027482196488539155	-0.00044542757395658823	-1.4488808019748402e-05	-0.0003172445835104332	-0.000455810657881971	-0.00034367189683136496	0.0001088644498935795	0.00013756594482527298	-0.00018721449314048643	-0.00018000060099596272	-0.0002984614471332559	-0.00034690103786894235	-0.00014427773760169584	-8.868153331604489e-05	1.38470413041381e-05	0.0007464031669339556	-0.00016328350421848312	-0.0001878317948460985	-0.0002257266564036321	0.002958901575254247	4.6324569112533676e-05	-0.00033453043685320827	-3.991148847127765e-05	-0.00012607213062271335	-0.0003336670956586285	3.089303973504299e-05	-0.00021118986199149544	-0.0007650891796631469	-0.00031956934214463995	-0.0004516839394345321	-0.00032182524066672107	-0.00040480791175978033	-0.00025289694789615286	-0.0003205006174975531	-0.00022661078197988249	-0.00011928777537850306	-0.0004073493069210798	-0.0007755356193231137	-0.00028413158551056226	0.00045563342486912447	0.0005274658719373357	-0.000325856366973932	7.796935975288139e-06	8.473477360886968e-05	-0.00038658367527977065	-0.0002397778865513516	0.0007844567190019029	-0.00011910634064854085	-0.00014695775014536956	0.0012540211356557105	-0.00038271901994914884	-0.0002747988116795678	0.001426716086862316	0.00033272414839489317	-0.00021285228815294752	5.4528725467391087e-05	-0.0002672135717831652	-5.3330539785754525e-05	0.00011273038011989482	-0.00027811086101500043	-0.00024008751989413118	8.21154682870315e-05	-0.00036873119712677114	4.932781148666542e-05	0.00011746612801686812	-0.0003834644163664156	-0.00015982996184685857	-0.00023625677591179058	-0.00012769954730094732	-0.00039260365287691827	-0.00112816192747811	0.00030124536913398185	-0.00019439284701309423	-0.0005018545086283444	-0.00020883514256858955	-0.00014919831810792622	-9.434319265233986e-05	-1.1514475421586051e-05	-0.0001872259337088267	-0.0002974105942629588	-0.0002735072810199974	-8.603794475224374e-05	-9.1844185065969e-05	-0.00019139199550291191	-0.00025132193464961117	-0.00038621654293827175	9.917374703875097e-06	-0.00015211491137384145	0.00016600109021591022	-0.0001720537315343109	0.0005216214997043634	-0.00017597822345596963	-0.0004974046263780286	-0.0002530899615585169	-0.0004124802664555413	-0.00036599320902341815	0.00016774501033435963	-0.0003367298457895053	-0.0002443599164224955	-0.00012826399477191576	-0.0005478165123244231	-0.0001740395488739468	-0.00035161531410378443	-0.0005193110626370115	-0.00036364555990558246	-0.0002472828475965553	-0.0003296321541221954	-0.00018265220149355903	-5.017451783301796e-05	0.00034489260311780696	0.00023281486463215133	0.0006232111627041381	-0.00020385314588356493	-1.6423741403566614e-05	-0.0005422033461755591	-0.000542650765876736	7.449858939070225e-05	-0.0009435144047819361	-0.00023572299015897294	0.0029046068917334433	-7.658115175546656e-05	-0.0005347246211524479	-0.0001968277966154179	0.001945435966826961	-0.00011342401579320355	-0.00018204224755052686	-0.00034642781658345055	6.627699710462296e-05	-0.0004075233227458773	-0.00028087549616151144	-0.00043086357478157897	-0.00035249849262474544	-0.00018530438628975028	-9.956104715024019e-05	-0.0007617551739771879	-0.0001511652139725887	-0.0006056152987265576	-1.3703519267821962e-05	-0.0001525428605847808	-0.0003479476096252498	-0.00038973979496860375	-0.0005161157445002023	-0.00018082374912139807	-3.0456416724934654e-06	-5.402259264493477e-05	-0.000536687959859146	-4.298752203833305e-05	-0.0001704601282624036	0.0008908234799696857	-0.0004117964874217986	-0.0004374473028863878	-5.47854797898287e-05	-0.0002574872259847343	-0.00018360367601649954	-0.00010679050889801022	-4.714639886248543e-05	-8.049510301759835e-05	-0.00038935694929679025	-0.00038887862993538055	-0.00028162235778407015	-0.00029337218744490695	-3.003531877305399e-05	-0.00010825652257205822	-2.950259425996916e-05	0.00024596465335870486	0.0007909178856213955	0.0005401149633024231	-5.0542698286649496e-05	1.1178289696232913e-05	-0.00025606851798551324	0.0008068550372777428	-0.00011878079010246585	2.7428850025258544e-05	-0.0001482386060131429	-5.696903884027518e-05	-0.0001423824869309967	-0.00023028002629274467	-0.00015018234282803707	-0.00029636663671899947	-0.0003624081039531349	-0.00012392205277368475	-0.00010730128813582153	-6.902211181936005e-05	-0.00010219713013254243	-0.00015695105237931457	0.0003015494334808696	-6.007617203011497e-05	-0.0005341391244528027	-0.0005008016419472484	-0.00010248866435057513	-8.907590476122634e-05	-0.0007725451978549917	-0.00020355838568648078	-0.0002810689962964204	-0.00016472517843158042	-0.00026310571794788845	3.950806453210247e-05	-0.00018456919881158548	-0.0002777583879964749	-0.00016120253291696058	-0.001131846604876201	-0.00015739586510442587	-0.0002356418307221326	-6.35249342835585e-05	-0.0001266842910303708	0.0007795257289940317	-0.00016398363575056561	-0.00021562403798178732	-0.0005167695902441843	-0.0004263327539379017	-0.0003158060735808508	0.00037382736777154615	-0.0002812150406205446	-0.00011975708333113401	-0.0002891454535020858	-0.00046336619616403515	-0.0003351261221610981	0.00011580796529130453	-0.00043185496129551657	-0.00041749134176674514	-0.00022509271511281462	-0.00019981174822233992	-0.00010583381119206918	-0.00016888544830783228	-0.00034912142551686006	0.0010582354247674003	-0.0005423752068595659	-6.651478238607043e-05	-0.00038922952321871884	-0.0002458465698309905	-0.0002300325954346018	-0.00020528397684963144	-0.00010240429490131958	-0.0004293542106867148	-0.00014094731426276424	-0.0002473841606153767	-0.0003403553907094929	-0.00027742809855773936	2.7596522859794586e-05	0.0014649816175006172	0.0001486620469305663	-5.635480591849442e-05	-0.00021923681390851346	-0.00044553757117577977	0.0004046731377720232	-0.0002548209965313251	-0.00056889293113987	-2.486867045600667e-06	-0.0003227791720688021	-0.00014583763095679398	-0.0009351574000790409	2.432526994307526e-05	4.399449325700831e-05	-0.0003873786078767499	-6.0555326126575275e-05	-6.887474153519747e-05	-5.877383651694416e-05	0.00011232839475183356	-9.056090641380685e-05	0.00045622957344508926	0.0020161514365503582	0.0019467383743119865	-0.0004597826743889594	-0.00017893012128140042	-2.9157927547828667e-05	0.0018455966488452658	-0.00022917380019345923	-0.00013689361157534876	-0.00046778843205684225	-0.00016742158355178066	0.00020934425758704453	-0.00015230076732673355	0.0003295455781663208	-0.00016283451956836893	-0.00017093949657862398	-0.0003498607534798647	-0.0004510533103568213	-0.0003210211958700269	-0.00021504763086700965	0.0006857756183950107	-0.00011375432822016645	-5.941709348995762e-05	-1.5173340127465391e-05	-0.00016568508860549644	-0.00026585195642990267	2.378006346678498e-05	0.0002624869398830361	-0.00033952305588788465	-7.05398158939492e-05	0.0006239482712913003	0.00029108848645529	-1.075839788890466e-05	0.00015641350685100325	0.0001287991495382975	0.00033940431121336326	0.0002280688421460415	-3.462411494250982e-05	-0.0001414752739027542	-6.993961402356513e-05	-0.0002411135565294156	-0.0010793666507238466	-0.00030817789943900117	2.3271825265715277e-05	0.002638204181278624	-0.00023797541879041188	-7.948111670485386e-05	0.0003552573822403933	0.00018219223282510126	-0.00031433514462340164	-0.0005804888595737451	0.0003205746469496272	0.0028872864580538893	-0.000396087610969363	0.003546415160415412	8.993617249767566e-05	-4.369458553211446e-05	0.0006712361128267093	-0.0006002237106447708	0.0012149444864870999	-4.9389011382225096e-05	-7.490890347125115e-05	-0.00023629005183551752	-0.00026247999741726226	0.0006015045538859945	-6.225784269672895e-05	-0.00032122580065068487	-0.0004267456397155711	-0.0012705384358971399	0.0001935089545933471	-0.00010411015550688775	-0.0002244451693529599	-0.00016561909033448226	-0.00032984002730388265	-0.0001418812415577884	-0.00013434353884654243	-0.00035377783088116075	8.482326107326077e-06	-0.00021906715908323555	-0.0001891473966002094	0.0001354902908285714	3.4277397735728995e-07	-0.0001324158489621476	-0.0005242817110171437	-0.0002042445590233738	-0.00020703764218094707	-0.00024195536979223126	-0.00046900862414916533	0.002022401993574797	0.00013546238838025904	-0.0007161226696047591	-0.00019374257151819597	-0.0003406263884046268	-0.00012948076580893058	-7.6286590311921524e-06	-0.000434718073667204	-0.0001839392327887979	-8.396597162990434e-05	-0.00030636459295027677	-0.0007671589787709868	-0.00028960654616709157	-0.0003446662696350169	0.001240689963586277	-0.00015911119086702816	-0.001037169150146774	-0.0002836391845308047	-0.0004241107290023319	-5.662387110049716e-05	-0.0002992397712220419	-0.00024137680903064777	-0.00015552615749066877	-0.00032239987682517227	-0.00026557634307551906	0.002895448511795035	0.001687434598161916	0.0015784791521437302	0.00022716709447115932	9.180044775747202e-05	-8.648173935379828e-05	-2.393873332717554e-05	0.0003219572956647253	-0.0003239386117317446	-0.0002477331213292351	-0.0002357834407549679	-0.00028030491567525924	-0.0005433635127766216	-0.0007036065150234831	-0.00045528599181198285	-0.0003305360573946794	-0.0006485641570673835	-0.00035658784925351994	-0.00024382641624955134	-0.0002115618880376228	-0.0001389001671621761	-0.00014663443078484555	-0.00016275694954001523	-8.416155047834243e-05	-0.0006953900217452537	-0.00010685873108937758	-0.00021586839539565974	-9.585029894248227e-06	-0.00018526167307029783	0.00021848021991936845	-4.5764749611808814e-05	0.00016926496139806952	6.378087946671585e-05	-0.00023233291381727006	-0.00018713900609489183	-7.942899379777789e-05	-0.00013938262328358603	-0.0004516058635844118	-0.0002883656942925266	-7.048199229817809e-05	-0.0001785559561399104	-0.0002501370495081988	-2.1871963831392117e-05	-7.718092502267146e-06	9.814035068191346e-05	-4.1289227713548976e-05	0.00010864419371384352	-0.0002445038286502507	-0.0009265691459692991	-0.0002897967142710858	-0.00010404455087022126	5.290819224375271e-06	-0.0008852978124741306	-0.0010166688162845884	-0.00023270896736627292	-0.0007604271446605699	-1.6407675291382488e-06	-5.2353731150519745e-05	0.00049983818856044	0.00017170492434576845	-6.891848245060883e-05	-4.285695776927655e-05	0.0009908976632423206	-2.5335817932661424e-05	-0.0002797084574705545	-0.00028289157450295797	-5.383477121695087e-05	-0.0002634841608554728	-0.000144329538691382	-0.00015730319276238266	-0.00013547765578013352	0.0002034295683471835	-0.0003903113610670058	-0.0003679688679905305	0.0001747388767428973	-9.375003600770737e-05	-0.00010149833315157238	-0.0006134201005744541	-0.001070863861942946	0.0003432544275126789	0.0002236097526750933	0.0019247335766668125	0.0025765347649497504	-0.00026566570845269977	-0.0003346621014239377	0.0002055994103086196	-9.29907622226784e-05	-0.0001965757534599999	-0.00019555651998816206	-0.0005692714702145317	-0.00016004560387752252	0.0010860188741526233	-0.00033056269313250816	-0.00016497415489324552	-0.00011487563394560924	-0.00023051337023090776	-0.00042233893433183425	-0.00010162761049423788	-0.0002472777204302783	-8.258705228438106e-05	-0.0004438431188590617	-0.0001435250370193279	-0.0002626016951689532	-2.055051734469986e-05	-1.04550218469867e-06	-0.0004750207629678655	-7.431774780516806e-05	8.749965858863568e-05	-4.272111152302993e-05	8.738563694644237e-06	-9.330217084790408e-05	-5.260781452115642e-05	-0.0007020306315566994	-4.867844449140677e-05	-2.358939002969347e-05	-0.00012263155266886605	-0.00017502754344451274	0.00030053416968974325	-0.00025567812840282116	0.0003940161640690425	-0.00032778595896518594	0.0005425616674484746	5.598801445435396e-05	7.848303051411729e-05	9.257537849444701e-05	-0.00015407988257276175	2.1359121886224416e-06	0.0006514184300292253	0.00021524363607266513	-0.00016729810635188219	-0.000482397502481484	-0.0006170738380034971	0.00017015067974542273	-0.00024749147967095434	-0.0006969428523315702	-0.00017996207588481564	-0.0006740499770559004	-0.0005330625384868509	-6.725750097027528e-05	-0.00020632380160435384	-0.00023776778767533755	-0.0003193229983017378	-0.00018168862517358678	-0.0002246167346078955	-4.935986771918876e-05	-0.0001249985699492467	-2.8600933889608475e-05	0.004758549068739715	-8.564457722156306e-05	-0.00021055746890406168	-0.00044424381443769365	-0.00020577427675906503	-0.0001675270409054704	-0.00016971894003283382	-0.0003182454391889441	-0.00010330568092813477	-0.0001734446028075861	-0.000377060652392386	0.002114008495283834	-0.0003034586532310472	-0.0007040021877151222	-0.00018145231287798328	-0.00021900909288029443	0.0005451951018024441	-0.000375056946049087	-8.320719727571145e-05	-0.00020917669300535722	-0.0003920066162341975	-0.0006496193019083884	0.0004483780205592766	-0.00034391068656339696	0.001550341496339519	-0.00035398508243359626	-0.0011389979656197542	5.264353194921045e-05	-0.00011286299696028629	-0.0002770545330366939	-0.0006502133712979808	-7.806299994065169e-06	-0.00031165014322533585	-0.0003358821013173397	-0.0006092135593098075	0.0017532223544896646	-3.12067816310565e-05	-0.00012722623684700062	-0.0002992265549962199	-0.0004052850230330851	0.0003865376769980806	0.000179673384075393	-0.00040800911026793614	-8.639588454046023e-05	-0.0006019599574111252	-0.0005935349976217488	0.0003051382687213494	-2.860716159052768e-05	-0.00025379999586588344	-0.0002099412081281486	-0.00011103299029535406	-3.1601367599788186e-05	-0.00012594649331084865	-0.00024672273860089643	0.00013400069560116183	-8.936285306068984e-05	-0.00017800454967999512	-0.0004414345929721553	8.109987350395155e-05	-0.00024881442526088345	-7.12900386813335e-05	-0.00010736002023027757	-8.258060636170966e-05	-0.00018269615709308131	-0.00027201032478398214	-0.00032580666639503615	9.747194357832992e-05	-0.00026008477258356803	5.579942925725443e-05	-0.000300678710051512	-0.000619484554601183	-0.0002807625576454523	-0.00017831346267939608	-0.0002516851944199337	-0.00015482117375632432	-0.00016576398470193951	0.0016957472018125374	-0.0004748056860462189	-8.477693139583568e-05	0.00014095777976397777	0.0006288226406079809	0.0003298211626797722	0.0015201077952444366	1.7281125164538743e-05	0.0002530877263627807	-0.000102326746833613	-0.00024983963323869923	-0.00015748744417226347	-0.0003308510826104593	-0.00027161282910705234	-0.00026320291046408594	-0.0005311956060702077	-0.0002747793763683028	-5.813789142073402e-05	0.00019280174139742955	-0.00014504317346266565	-0.0003655017116053304	0.0021561532257782954	-0.00016282672883468	-0.0003539699417279572	-0.00018389419653061517	-0.0005072272143234453	6.036693503032039e-05	-0.0005387708704916004	-0.0001354124073699626	-0.0001406551151773598	-9.712159908312185e-05	-0.0008327696861095607	-0.00015748104179242966	-0.00013542603916163348	0.00024016398258165967	-0.0003225250099235395	0.0016684913314076275	-0.0008978518814050066	-0.000988508870147038	-0.00016774429201705406	-0.00018673785631287363	-9.011295614242125e-05	-0.0002218032707115795	-0.00021192498196388504	-0.00022740043020696285	-0.00015618368466878494	-0.0006163872416398089	-0.00028997069250649574	-0.0002504775667152892	0.0006810733172516292	-0.0003647341917588637	-0.00022320871509051954	-0.00012437508308637386	-0.000315752647723986	-0.000129387430946159	0.0002064390112722233	0.0018508384148552184	-0.0005096693085984491	-0.00027888942644238194	-0.00012836047572778634	-2.198474259767823e-05	-0.00018982687077704233	-2.8488980516814835e-05	-0.00045667291553414706	-8.327183775075592e-05	-0.00033619382812719766	-0.00015856731040139139	-0.00030499843708282394	1.6194328617964337e-07	-0.00026374089810329165	-0.0003101511669723685	-0.0006861552877183924	-3.554852379387052e-05	0.00024115813850176274	7.259056430759193e-06	-4.603628460333799e-05	-1.3675813163751944e-05	-0.00016324768973522666	-0.0002380441277538633	-0.00023429715887775726	-0.000274285120282061	-0.00011747029010941547	0.00048660463030663595	0.00010788915810015222	5.7452481007678923e-05	0.0003903805437548978	-0.00027825115538981996	-0.0002920525970417314	-3.454850724328372e-05	-1.619668079931947e-05	0.00042213769298147434	-0.00024325429152950994	0.0013748600866338903	-0.00012682467461448834	-6.860690857172159e-05	-0.00014834700434307273	-0.00036231914681293865	0.0008626306183749191	0.0008994500570896707	0.00030567951458985944	4.460263020905904e-05	-0.0001299243356757606	-2.134527458508222e-05	0.0009167007786280004	5.4280290479234106e-05	3.2789668218088075e-05	-0.00020025981437885363	0.0013890097235120325	-0.00012232353519001893	5.9234554116360305e-06	0.003253185921426733	-0.00027225506142227444	-0.00021629372299560894	-0.00020733439011870523	-9.273599053647682e-05	-0.00013242239505019957	0.000140838083112642	-0.0003542304577961092	-0.00015624596608649876	-0.0001828693895315724	-0.00012570468617014986	-0.00040494833885682826	-0.0001376969212429719	-0.0002668276441167322	-0.0002473474960405542	-0.00010837076089759663	-7.135061070560829e-05	0.003252543111798433	0.0034395997407042195	-0.0003267720009649698	0.00014483299783260177	-0.00011223616504755717	-6.911562131085805e-05	-0.0002445199405738539	-0.00011936663241935042	-0.00028438223461279275	-6.243559194800008e-05	-0.00025133236261042	-0.00037517018141625233	-7.11138679878926e-05	-0.00024762265704631544	-0.0004133032473047847	-0.0008378180267754169	-0.00037788627673272703	0.002571688568769803	0.002526102323398167	0.0005875028974792976	-0.00015181435613732366	-0.00031689291408074945	-0.00021543583423836766	-0.0005677365434677003	-0.000353474701871447	-0.0007659633995918444	-0.000580732664969371	-0.00045411693772795417	-0.0005330686362742175	-0.0004455470075056119	-0.000153558771503856	0.00019043250171774036	-0.00014760913339183137	-0.00027480800967493975	-0.000227255615720334	-0.00034142556061613383	-4.9934774275040235e-05	6.462234319710976e-05	-0.00012522440117191077	0.00022029714377224966	-0.00041740344552603805	2.148161927386712e-05	-0.0003135168065456501	-0.00034667629269280177	-0.000501773669339694	-0.0002819958985314824	0.0009604818823026278	-3.710737863040992e-05	-0.0002310769417377686	4.8221514676854925e-05	-8.708276063534113e-05	-0.0005578979474032036	-0.00028602690504726585	-0.00017147671833266657	-0.0004709297582183918	-0.00014444682194196643	-0.0003846359382339393	-0.0005876443819931307	-0.00024869033977364626	-9.216447483725637e-05	-0.0002924121688167095	-7.245621323544349e-05	-0.0004762347164724473	-0.0002212524986628227	0.0020342692761002247	-9.169482770187971e-05	-0.0004995486609164361	-0.000224989110283536	-0.00017576021845291264	0.0008895026618426187	-9.599231822736449e-05	-0.00021193279992143212	-0.0001270011462262894	-0.00023957339580797584	-0.00012783853545657187	-0.00010833487487001286	-0.000145340259742273	-0.00010237574903451078	-8.074650086022809e-05	-9.022396973882726e-05	-0.0005753085865902798	4.096024185462754e-05	1.6412179010774287e-05	-0.000288866665090546	-0.00013201285815076677	7.14625223694328e-05	-2.0109441392545425e-05	-0.00010921746128947932	0.0010301469508273895	-0.000202223518264671	0.0003563500320950278	0.0009788707033123053	-6.478727096004454e-05	0.00012379128743317966	2.553786734194768e-05	0.0006060610929600706	0.0004880511985046635	0.00025263562913647254	-0.00018599100534079688	-2.523996421630855e-05	-8.91515759087845e-05	-2.8998354119641843e-05	-0.0001053412147279806	0.0009634438019244737	0.00028710109175394526	-0.00013103260317897465	-0.00023824031961514817	-0.00016342786264704742	0.0033243194593572493	-3.533302067611491e-05	0.00027482842940495763	0.0007560004149281536	-0.0005921942676305052	-9.471767686876204e-05	0.0003185679638890977	-0.00023723531732485102	0.0014073829598996244	0.00010062503432387357	-8.791486894954368e-05	-0.00014821786787754367	0.0002091304511469341	-0.0004215992566423833	-0.0006451751412509495	-1.816610465596544e-05	-0.0003117976930675042	-0.00019245218268631363	-0.00019743953117955736	0.0001247446542685397	-7.231111754515294e-05	-0.00024101449521783777	-0.00024014625649159427	0.0005313437145823057	-0.0003378512000887759	-0.00024544081307940587	-0.0001397333320828444	0.00044671867914353907	0.0002226296353605591	4.713406622782627e-05	-0.00021399305823717566	-0.0003158593486778712	-0.00010491493958427081	-0.00026262796379378727	-0.00012573694590714993	-0.00020137396802946835	-0.0001904693281348491	-0.00013823360621603373	-6.070239793098985e-05	-2.06287447859189e-05	-0.0005267059750561771	-0.0004426644138879102	-6.671827727631692e-05	-0.0004667656939851498	-9.48081089239732e-05	-0.0005329485745303975	-2.0130467269966774e-05	5.539634530025174e-05	-6.053965676345694e-05	-0.00018919503710107928	-0.0005496330581953378	-0.0008623420932632278	-0.0002541030456803238	-4.224529905339948e-05	-0.0002952078460123693	-0.00011338114043328676	-0.0005430035275194373	-0.00016921822891318835	-0.00010479994950149854	-0.00030103783682938697	-1.2031268542800519e-05	-0.00014248176378801056	-0.00029714979801983595	-0.00041936102516597346	-0.000730353251443674	-0.0005031731190195938	-0.00039389181244790154	-0.00041060783468807794	0.00011092791077734282	-0.00016549693985014652	-9.992757341266848e-05	2.2823991979796436e-05	-2.6237486245790668e-05	-0.0002521084384550678	-0.0002798750420271125	0.0005051171945656713	0.00011890654669354033	2.9926281030873192e-05	-0.00010781324481064399	0.0006755802082925199	-6.631337636862119e-05	-0.0005239201139085341	-0.0006505441140662315	-3.165283970480977e-05	-0.00025443025436698097	-0.0002834067172335292	-0.00036069006579733627	3.2632987293104505e-05	-5.6085302108308594e-05	9.729216133882822e-05	-0.00029905930891168303	-0.00037586008381556115	-0.0001901772639783941	-2.9541620505254238e-05	-0.00014750604962872034	-0.0002454936109647206	-6.338708722980925e-05	-0.00018294589363002738	-0.000595364383004731	0.0001658035580881999	-0.0001504988746317794	-0.0003383177333466197	-4.1321977076283664e-05	-0.0003426447889953783	0.0026353764154586133	-0.0006053322453364859	-0.00029883425962209763	-0.0005759609101595054	-0.00024800270631089973	-0.00012845614839334692	-0.0002099843392059778	-8.699779084144632e-05	-1.3893376031618436e-05	-0.0004054348366783403	-0.0007611876822462599	-0.0003018911617831199	0.0010360452619742877	-0.0008730581675306644	-9.429281700168225e-05	-0.00026491578772424933	-0.0009656199301116293	0.00023643908438557388	-7.661449089655092e-06	-0.0003539475740338749	-0.0001023183258566328	-6.390280598858224e-05	0.0001779962012803129	-0.0006098116575039994	4.782993510421133e-05	0.0006074025440586813	6.027936200225871e-05	-0.0014294728261674027	-0.0001770222803110129	3.791641236473381e-05	-0.001120220882829046	-9.8918105784655e-05	-0.0002447255453171924	-0.0002792557121539507	-0.00015859676847805707	0.0026255670415292636	-0.00012128703370008848	0.0010844181157945985	0.0002204612806722396	-0.00030011326972751996	-0.0004556886065696673	-0.0003420229158466299	-0.0010531003220668293	-0.00011421302784617574	0.002707229973179617	-0.00028122285554229215	-0.00016533353761267206	-0.0001841037462117823	-0.00026882157300739385	-0.0002857749140545441	0.0026455897614801396	-7.900459423078176e-05	-0.0005938749087602102	-9.419490592926964e-05	6.962977563212116e-05	-0.000294175846786442	-0.00022620719582328478	-9.098220273075606e-05	-0.0004059682396484656	-0.00032108167815076024	-0.0002539900860208364	-0.00016748464061588016	0.00017652828312611862	-0.0002187196395585924	-0.00013409699199055355	-0.0005418150141531941	-0.0002723914196159356	-0.000680536186014834	-0.00037509180190008255	-0.0007299143956257986	-0.0003580869822606419	-0.0001434718993583233	-0.0010449595719349133	-0.00039340848358868986	-0.0002544519025121887	-3.808836941383378e-05	-7.027421010562396e-05	-0.00021125653348661968	-0.00011826862378300683	-1.3298944262749808e-05	-0.00011444279551022044	-1.638873159042967e-05	-0.0001482454853647027	-0.00016462767533824982	-0.00012611918763302322	-0.0006003289115351355	0.000574634589008959	1.2359674056429118e-05	-0.00019429507799714524	-0.00046924344390863424	-5.105049485690134e-05	-0.0001333766661958812	0.0007028732842620968	-0.0001520825276328185	-7.258399086226484e-05	-0.0004920971743280758	-0.00015542896348794927	6.224010070265023e-06	-3.2210333720365413e-05	-6.720174454055933e-05	-9.249770431738557e-05	-0.0002232391795672009	-4.9262832396848434e-05	-2.4363998145783657e-05	-0.0005024623496568768	3.3866688926212604e-05	-0.0002492952587707832	-0.0005021826302056011	0.000395683174100529	-0.00012938596281984833	-0.0002471326955058395	-0.0005918995790373816	-0.00024483435941505987	-0.0003690462057620791	-7.287790158604264e-05	-0.00018355391331543628	0.0010533878643372572	-0.00023046925386632962	-0.0001712063184327757	-9.454418281005463e-05	0.00040072880078484484	-0.00010929239808184758	-0.00013891155407710096	-0.0003830758780583304	-0.0001829401423594558	-8.331465294830519e-05	-4.820924294708302e-05	-9.314680599498345e-05	-0.00011661646434855345	-0.00017409293127140546	-0.0002501790057846931	-6.266727939825022e-05	-0.00020445662936524034	0.00024118303884223123	-9.393636539485302e-05	-0.00017475905709195491	9.240681273468119e-05	0.00011780523639961202	-3.490876924077379e-05	-0.0005809565991120143	-9.654786864180727e-05	-6.75607574860172e-05	6.78654822840283e-05	-3.627694674443822e-05	-4.948304812176711e-05	-0.0002204641154440362	-0.00012721988210967673	-0.00019349011966622763	-0.0001367526809137369	-1.2343748453669943e-05	-0.0001430855968766807	-1.9782959257701515e-05	-0.00020491157822689023	-3.6602733334579394e-05	-5.642303101000188e-05	-8.400552095627163e-05	0.0005530979389790189	-0.000168822221351131	-0.00019255623868003193	-0.0001028681661410292	-2.25875706783201e-05	-0.0002824380386474497	1.9955276654626103e-05	-0.0009139734670729506	-0.00032454113077921794	-0.000401681756768363	-0.0004482303388940776	0.000670979606122157	-0.00012587653513560803	-0.0002989301941412605	-0.00014058377544553673	0.0006117005229609091	-0.0001302219246904555	-0.0004185750915130749	-0.0005610207961633066	-0.00027108393237209715	-0.00039498983168149727	-0.00026533761302749735	-0.00014489993061079715	-8.045197004200268e-05	-0.00014893416921100925	-0.0001889237672388519	-0.00017117837066652207	-0.00040155770793460463	-0.00014643501719012342	-0.00021281693422721369	-0.00025191042541800767	-0.00017878942506161207	-0.00032165493050451116	-0.0001446567886245752	-0.00017244832720911217	0.0029580426484989816	-0.00023944982445793614	-0.00013515196248174412	-6.440998671681184e-05	-0.0004997384468559636	-8.658169758857399e-05	-0.0004973370400876873	-0.00012164899159466944	-3.6974955074212454e-05	-0.00018012145201322353	-7.497070859779468e-05	-9.003357311822612e-05	-6.348550697502704e-05	-0.00014992517498815797	-0.0002676874015053809	-0.00012747230926509078	-0.00036084102066944834	-0.00023868995817363269	-0.0003289918635036004	-7.627104811997315e-05	-3.299898734249268e-05	-0.0003586525535266145	-0.0004518273005383226	-0.0001447870035501666	-0.00011927390252673489	-0.00014419736509018	-0.0016304239723998	-5.3282965347425534e-05	-3.3948050142087565e-05	-0.0002125293952178311	-0.00040935133923848937	-0.0002785970692830865	-0.00014780448331634178	-6.786469209516629e-05	6.80480321708696e-05	-0.00024437747993798887	-0.0003796708245108427	-0.0003518131944891461	-0.00020006022629657472	-0.00010709027909605998	0.00030781310234251553	0.000149477671963786	-0.000183233127102702	0.0003517890158097629	9.218121705208108e-05	-0.0007147769594668519	-0.00016245549807324564	-0.00015849383333505868	-0.00045725058773802175	-0.00028213791958704514	-0.0009123261506427934	-0.0003489688529556833	0.0026227898434941204	-8.939204284053215e-05	-0.00012519597365243812	-4.1899281393255756e-05	-0.00017850145270896303	-9.49434390417422e-05	-7.040771323395422e-05	-0.0001143119130804915	-3.572023904294189e-05	-0.000132837404373961	0.00015076219477463357	-0.00034547357998271247	-8.429826005441692e-05	-0.000202516670985084	-0.0003901888918004516	-0.00039562910964792577	-0.0015212262406918546	-0.0003075374925178529	-0.0003121741705887648	-0.0004616328047203521	5.97775164394937e-05	0.00029558258580967927	0.00045963701051620004	-0.00018997379040526814	-0.00010065542506539853	-0.001373096158678074	-2.97621850057366e-05	-0.0001532011447855878	-0.00010364286342534021	-0.000354544312138391	-8.546169914675433e-05	-4.944464842257643e-05	-0.00013518803664668458	-0.0002674479898485443	-0.00023157084741601372	-0.0003483417899316356	-9.218544716901327e-05	-0.000899204527176351	-1.7226812663405032e-05	-0.00014026750252855763	0.000589690042900806	0.000893009395222433	-0.00024590667118373554	0.00011524680898478861	0.0017245723512579433	-2.8723941808854367e-05	-0.000120266233898506	-0.00032397070258860907	-0.00029813973767320475	-6.1020566927157016e-05	-0.00023667967188664975	-0.0002754754044989407	-8.873242450192473e-05	-0.000212567008149315	-0.0002531592744579963	-0.00018199657812392823	8.6890478677667e-06	-0.00020161364663502405	-0.0002483415276855908	-0.00012857109588253744	-0.0002962364405923027	-0.00010756525432747442	0.0018347080647629545	0.0016800433332990873	-2.9325681829627864e-05	0.0003865839493543765	3.986460846542751e-05	7.619942186904124e-05	-0.0004395419596407887	-0.001168334055623925	-0.0002422522992844097	-7.708586116100867e-05	-0.00012301887980836328	-0.00014086839968664684	-0.0001011515653187096	-0.00017389168046103465	-0.0002181177888032778	-8.475578372143448e-05	-0.00025726551485444403	-0.0004124972521724841	-0.0011763941779066743	0.00011109091994844963	-0.0010747700738558308	-0.0005162786485414405	-8.743834142668696e-05	-0.00034724689409939397	-3.559271113277332e-05	-0.0007697692372014135	-0.0005883262718451082	-0.0001943767896009159	-0.00016898002130461717	-0.001489377120154093	-0.0019971715806294706	-1.3643638035326991e-05	-0.000603705744298301	-6.752913643554939e-05	0.00011520465337539932	-0.00023718106714870914	-0.0007035946104317644	-0.00017515446658814896	0.0007406703038884044	-9.953579091883352e-05	-9.128885520375109e-05	-0.00015832013838523013	2.3130566683019663e-05	3.112123961634988e-05	-0.00034200342488491193	-4.391266212084109e-05	-0.0004921467172343022	0.0002602014048963487	0.0006132897818288319	-8.46337422503714e-05	-0.00032545264659970325	-0.00035906002355046775	-0.00015719914871448987	-9.862470912428712e-05	-0.00021219399925458346	-8.008104131302392e-06	9.158624771405925e-05	-3.86013832572318e-05	-1.9673416176681983e-05	-4.327627808554466e-05	-0.00020417898867648645	-4.4036174871144823e-05	3.715543961919665e-05	-0.00013451085354710716	9.8263555545173e-05	0.0002982450297749225	-0.000659515794861401	-0.0001897803304688919	-0.0002306810004473026	-0.0001255718014773363	-0.000374738391944019	-0.0003598047966859848	-0.0002526312637145186	-0.0005928208658969645	-8.36671708460625e-05	-0.0002585860791429954	-0.0016220208172091786	-0.00013531456246151428	-0.00024260538176979187	-0.00039901148603076084	-0.0004974273555377637	0.00019201583626508195	-0.00010686674363802939	0.0005366779056636688	-3.7054443933772184e-05	-0.00017130301941694836	1.7610160463441216e-05	-0.000529610915628486	-0.00015382853316253572	-0.0007186759357866238	-0.00034113629573111155	-0.0007005481578396597	-0.00015178318368011342	-0.0007349742574133448	-4.341526591791284e-05	-0.00014423069877419773	0.0001544226444185398	-2.287857705540342e-05	-0.0002676956114032426	-0.00010174525533475187	-0.00039628177139544634	-4.6841155344985953e-05	-3.355383539905317e-05	-0.00018634564412320291	-0.0002472440510659596	-6.729425321810261e-05	-0.00016739565054829766	-8.671471307456204e-05	-0.00012083889309268245	-0.00019062085747877848	-0.00046912461872941543	-0.00018868360376444703	-0.0005113612928617619	-7.84903884639928e-05	7.858198673089186e-05	5.7244837829478534e-05	-0.0004003926255853683	-0.00019049210550477994	-0.0001168770552937951	-6.409559606809079e-05	0.0017086098141495356	-0.0008760989304587992	0.00011298579687029751	-4.233372402366221e-05	-0.00011344080684164643	0.00010481438168144737	-9.332993163338494e-05	-0.00014504348375415213	-8.486149245204124e-05	-4.2635290872958614e-05	-0.00048664308496876085	-0.0004119267454186642	-7.295338122716934e-05	-6.175764323569928e-05	-0.0004513498509943649	-0.00028935501000844257	-0.00042968681547602756	-0.00015956410988128344	-0.0005852819535059243	-0.0005497165569278563	-0.00033337028651520136	0.0009373431021379638	-4.905560098105052e-05	-0.00027019783892455733	0.00018981396902934748	-0.00044823960963989495	-0.00011807251059308103	0.0002725384192339093	0.00015470043095667266	-0.00022388624690163351	-0.00027465299517912537	0.00015956167653322943	0.0003105897783291555	-0.00020233549160321172	0.0009834038942953987	-0.0007157764495254577	-0.0002638643187213951	-0.0002884459609099162	-0.00013020573916455621	-0.00033880498024192523	-0.0003977739764985784	-0.0002949114290313076	-0.0001263326300588738	-0.0001341132142155749	-9.599203723139456e-05	-0.000469757604173554	-0.0006252442970559773	0.0003466178132133209	-5.5839322843571204e-05	-0.000773884000827926	-9.14269563201684e-05	5.0337810334268336e-06	-1.1385271290193923e-05	-0.0002523598714724512	-0.00021040295513758474	-5.756630134885109e-05	-0.00036234838352773824	0.00035080675057215976	-0.00032874402932135427	-0.0002214652351488663	-0.00023499937862317036	0.00022481648640210278	-0.00014394915595872717	-0.0003031275949322605	4.1097268272261966e-05	-0.00034027164831213196	0.00040807750406890274	-0.00026888324606189014	0.00010210155726938643	6.321641104687022e-05	-0.00038937989358934306	0.00013689352696928612	-0.0001847578379122061	0.003236650559542328	0.003737065707895196	0.004154713471482857	0.0037800919521741062	0.003977515392848067	-0.00037070403499788005	-0.0001254525062496654	-4.732127960242233e-05	6.815792150930942e-05	-0.00014877089391516162	-0.00018473508826617047	-0.0007068619739307966	-0.0006956162608375564	-0.0003665614776080557	-0.00013902622807258826	-0.0005339370182447019	-0.000273071290267609	3.146957733833412e-05	-0.00038566804285953524	-0.00011120434915963095	-2.7647352577513556e-05	-0.00022267139025258128	-0.0004318678226297713	-0.00048647055347021716	-0.00033562736224471905	-5.819941249066695e-05	-0.00045954266455097204	-0.0005221792259112939	-0.0005529302849024258	-0.0003494217167719252	-0.00023536409870630523	-0.0007778031700085496	-0.00028376337235128406	-8.698458732647339e-05	-0.0002102291286905714	-4.752776826220735e-06	0.0009267454664263431	-0.0003129211545645359	7.02720106669277e-05	-0.00041530436269007054	0.00026595888526567484	8.27733787509935e-05	-0.0004108761912661578	-0.00021402913499475623	-0.00025664146032490314	-0.0005858112951615012	0.0002164410849468152	0.00015291456487510476	-0.0005000712712739852	-0.00042686255339816683	-0.00016347308866054172	-2.4993744750522292e-05	-0.0004221976397897634	-0.00036257539048111816	-0.0001294857244079411	-0.0006862023112568956	-0.00041242648167838557	-0.00015155086410956252	-0.00026279813969127267	7.308658032767567e-05	-0.0011158723337774891	-0.0010247933638008037	-0.0004571458642647408	0.00035414226110310143	-0.0002844918548836402	-0.00059134517348611	-0.0002915882474902196	-0.00015469469497906435	-0.0005934043736473801	-0.00038336509081642853	-0.00046100957111024825	-0.00022296050339046128	-8.773382092766568e-05	0.000551259198670553	0.00037676239257554656	-0.00035875697878331536	-8.806634780728636e-06	-0.0001443450965872607	-0.00021940654079480098	0.00010146785790005061	-0.0004322233436987905	-0.00012120110558884428	0.0030676072478398077	6.011843118616568e-05	0.002582756246249922	0.003051200580182148	0.00508386383549289	0.005390476363483156	0.0034077975907278405	0.0003550851007514288	-0.00025163490653611975	-0.0003409897020691288	-0.0002484117481859608	-7.55392727220083e-05	-0.0002665453835533659	-0.00027397996035699227	-0.00014642595950533168	-2.523642405164774e-05	6.529368527923441e-05	1.1278522622477131e-05	3.625515876299448e-05	-5.45258681621963e-05	-9.467929236467944e-05	-0.00012412366379297086	-0.00046549362674246217	-0.00031045951503809455	0.0016422964853891298	-0.0006130955059638576	-0.00019080613163642205	-0.00026632658358343944	-0.0003905030660508948	-0.0002982478759722428	-0.00037420372838428256	-0.00020471232091006153	-0.0006255239344083138	-0.0001698205773588125	-0.0002371287728547701	-0.0007808988640795243	-1.1272575401745407e-05	-0.0002554461082761872	-0.0002904457407992682	-0.00013858731085402294	5.111094860012603e-05	3.627277876269333e-05	-3.064609391727641e-05	-0.00010418197110372354	-1.3570020067248624e-05	-8.193790308429295e-05	-0.00019932952003891226	-0.00026493357900297867	8.581799928930293e-05	-0.000658540998295709	-0.00010929000587278227	-0.00039655976887243864	-0.0003550799413857759	0.00011401080397959584	0.0007838538468257377	0.0003451527549401309	-0.00030090027429844886	-4.370928552731235e-05	-0.00038800014651833235	-0.00025395006823806095	-0.000235590565583655	-0.0002598846105531577	0.0007157656108508724	-5.6417247411659755e-05	-0.0004035119837352673	-0.0011121808976868798	1.5707375023304895e-05	2.8652647963441962e-05	-0.00022962228240739325	-0.0005368029689242215	-0.0004739650394008216	0.00044309967881129056	-0.00014570452866769038	-0.0005250008284536288	0.002871928853727685	-0.00026980705360702886	-0.0006632253388646587	-0.0014627811207179448	-0.00021879156518989448	0.0027878724936221564	-0.0004556000540455068	-6.805762198702054e-05	-0.0003295311014282678	0.00019369398384652602	0.00014630197978820065	-0.00026137743058903055	7.927819970903377e-05	0.00016402717893451648	-6.224961161240516e-05	-1.675004041481179e-05	0.00019175144764444776	-0.00042538549508856386	-0.0010824439166606309	-0.0002304574633105105	-8.224196527824954e-05	-6.78627227953277e-05	-0.00019722263159065352	-0.00021377584462127858	-0.00045375361660242774	-1.1123398703717582e-05	-0.0002554051582435882	-0.00036868377916154704	-6.051404807076926e-05	9.02572129025216e-05	0.0002669938442980811	-0.0007919363834508219	-8.850217634017888e-05	2.2561998836980733e-05	-1.091850763548767e-06	-7.615801734944397e-05	2.3007052914717813e-05	-1.7933952595211106e-05	-9.812089867567904e-05	-0.00010402265779977143	0.00019857140934413116	-0.00018772700724011373	-0.0004035775264688004	-5.0901830235539313e-05	-0.00023793653150564788	-0.00019336867600970502	2.8037503331353636e-05	-0.00022035135636088693	-5.920598228922199e-06	-0.00014934902729007754	-7.833064939588417e-05	-0.00013892707308638623	-3.639933129867619e-05	-7.573737553842029e-05	-7.734360335782707e-05	-0.00013473394968705984	-9.195613874112231e-05	-5.246012664361873e-05	-0.00012460193844614117	-5.070643179934664e-05	2.563787961602349e-05	-0.00024558175254849507	-7.898926902941795e-05	-3.888338023003975e-05	-8.101495022369142e-05	-3.6749617722403085e-05	-1.7570955477929852e-05	-0.00030248587286565043	-0.00035337529922027633	-0.0001547925967176165	0.0025563048148220576	-0.000168454222450089	-0.0004853196538274556	-0.00014736836886072133	0.0008648804859726314	-0.0003297431407363072	0.00018115398475856184	-1.5218714162521903e-05	-0.00018111073491126648	-6.334709182279416e-05	-0.000432489030820984	0.0016318043130758002	0.0008841646039891011	-4.504574274868181e-05	-9.536742226591582e-05	-0.00021773701764921292	-0.0005407257665238315	9.531955711681359e-05	-0.00010574589514156452	-5.167250148280565e-05	0.00014379393585194753	-1.8954115288329699e-06	9.897071053251635e-05	-0.0008005845283560482	-7.205750391901008e-05	-0.00011150661564961709	-0.00018785434220484925	0.0001241058957489401	-5.619748546816562e-05	-0.00010225393269167789	0.00016168712145425983	0.00015928219963999278	-0.00010126087353213118	-0.00011100503295954586	-1.5910248431882032e-05	-7.825669118316617e-05	5.128504678557584e-05	0.0001071377101928753	-5.4859253539768774e-05	4.6227148852617654e-05	-0.00010082839069872999	0.0002078278624941641	-2.1460374256232255e-05	-1.9713568764791452e-05	-2.377088756672725e-05	8.067321098635556e-05	-7.745567079918703e-05	-0.00032928011696803546	-0.0001190019447996996	-9.592715052317226e-05	-0.00039492223569691194	0.00012517557448337246	-0.0004078602351794802	0.0013841531659183443	0.0003238838890872418	-0.0002458107260442628	1.850843781770202e-07	-2.950115661910336e-06	-2.8605361462528035e-05	1.3393801287971365e-06	-2.9193468782277218e-05	7.403691333757072e-05	7.53206961557254e-06	-3.441975440670576e-05	1.4150235047119033e-05	-0.00022833760616894336	0.0005079687000280214	-8.939905398832389e-05	-7.283965575734744e-05	-2.0924283796430375e-05	-0.00018679097012747593	-0.0006012937055428298	-0.0002553782901153657	-8.886385225721485e-05	0.0018077666844751013	-6.127319741696405e-05	-0.0003719525312485061	-0.00032550199993644486	-0.00022945666683732763	-0.00012044875272075969	-0.00014672188514450296	-0.000138084536222539	-0.0005498135239900613	-0.00025342468892662867	-0.00042499495476237907	-0.000828569606187054	-0.0003538201383681375	2.1715177514312296e-05	-0.0005294768277509546	-0.0001587026849821625	-0.0007934036652146029	-0.00040994703569669687	-4.4643502252625204e-05	-0.00014152983614511755	0.0002383290757708986	-0.00011916564558127308	-4.4506472593119136e-05	-0.00017133765221818712	-0.0002413978750898834	-0.0003509751303077913	0.00028875115522183816	-0.0001559565290700821	-0.000415340974994081	9.705393694117134e-05	-0.0005361339021426701	0.001820729420226055	-0.0001623464288228261	-0.0005136441546413747	-0.0003174966228932646	-0.00036794489645462346	-0.00034016905467147376	-0.00017575115619607984	-0.0005056129883038574	-0.0008127404796633606	-6.942565122199929e-05	-5.876472212713105e-05	-0.00013687846756755775	-0.00015758368163541956	2.9667386582666065e-05	8.866831041859842e-05	-0.00018108593946910493	-4.629400735013508e-05	-0.00016055040578582202	-0.0006950739417821969	-0.00019481376271557208	1.7136638149033362e-05	-0.0004894352722760307	-0.0005834142237782231	-0.00042995461820379086	0.0018704548017651006	-0.0001160655031402419	-0.00019749326195614195	-0.00020253969130607703	-4.71047456086474e-05	-5.984340135365565e-05	-7.52701116935286e-05	-0.00028728433008216636	-0.00021769950330485067	-0.0003114320368745151	-3.9125175989630233e-05	-8.732490961658062e-05	-1.9642235141354392e-05	4.8327083535360046e-05	4.1552252511353926e-05	-0.00023984820086316204	2.2168718858997385e-05	-0.0003569172706901984	-0.0003923688082896153	0.0011043001261604485	-0.00033929269043378734	-0.00046745431515756054	-0.00015268216026687699	-0.0005455533641347379	9.379040610758839e-05	-0.00027000882202795625	-0.000395431446363316	-0.0005066265173847209	0.00040434434740279257	-0.0010423819616618701	-0.0005468531377160754	-1.2331768583164902e-05	-0.00012377774125699257	-8.934923481077636e-05	-0.0001551754299875468	-9.045300535856661e-05	-0.00044238683674400884	-0.0002509822998299644	0.00011917122457969202	-0.00011109464355886056	-8.505222366737768e-05	-0.00011608425662960646	8.313434371524304e-05	-0.00023181544051490666	-0.0005162590020276817	-0.0003545487394605518	-0.0007010269761522043	-0.00026416268760071283	-0.00027054494163737474	-0.0002302626717279883	-0.00013182830870123904	-0.00045241002523863967	-7.382744104595794e-05	-0.00024264816786967737	0.00038461792640306377	-0.00032478556024146554	-0.00033841069719360166	-0.00015837920970591764	0.0003193701552402966	3.6900254250140306e-05	-0.00029464906293234636	-7.831451857318392e-05	-0.00023290357535836855	-0.0005274621010318803	-8.67315508156429e-05	-0.00021582217006993384	-0.001310460617080909	-0.00027166953972650995	-0.0004588523759584964	-0.00012094431646663896	1.6348052234480003e-05	0.0001944570563772565	-0.00012695401491957326	0.0005320004909501044	5.947121165884168e-05	-0.0003801311931137466	0.001131188493280516	-9.403598071952183e-05	0.00024946766362835443	-6.707252876134592e-05	-0.00018858332988581317	-0.00037314144475200645	-5.1589283287173826e-05	-0.000281312678812086	-0.0003166150926313793	-0.0008426806808150123	-0.0007584004840744638	-8.220461851864077e-05	-0.0002648924639386601	-0.00013470470021719944	-0.0002441709989487704	-0.0002726904337142585	-0.0005960773965465702	0.002005661293704604	-0.000501989855888413	-0.0005741277220986509	-5.452734621611704e-05	-7.080152770723783e-05	-8.48735923650102e-05	-4.767885301956746e-05	-0.00011760126919611043	-2.3264876668101858e-05	-0.00026818667614772766	-0.00032263149662741804	-0.0006798524652321383	-5.613821910098212e-05	-0.00029778775163617706	-6.311474977244162e-05	-0.0002936443924461066	0.0024041744611920397	-0.0003775926357216977	-0.0005921692150435877	0.001102326893746892	-0.0003328039531650357	-0.00012652083780646304	-4.25720033849329e-05	-0.00011888397287762383	-0.00030673442316758953	-0.00014865161426189083	5.010324141712106e-05	-0.00010221123027095239	-6.946958957665293e-05	-7.656297105090138e-05	-0.0002702064428585811	-0.0002235570035922983	-0.00030694368624914633	0.0010222630026643382	-0.0006608146621074424	-6.636343487382818e-05	-0.0005880192714398139	-0.00032116909822738564	-8.162651744157678e-05	-0.0005405730645778235	9.25253857273705e-06	-0.0012892968395904732	0.0002283467347232173	-0.000760092713456469	-0.0005538795871557404	-0.00013139652354730795	-0.00024588500748239187	-0.00028741566749850104	-6.49027757254737e-05	-1.0864989227247115e-05	4.5927809511668916e-05	-0.0003893920402626052	-0.000576883340218731	-0.000230637808361524	-0.00026464891249808233	0.00010000542898062208	9.212149017348918e-05	-0.00046278239092890406	-0.00015039687360228913	-0.00011006118754239186	-0.00029107927439925193	-0.00032011846024980077	-2.463800419903972e-05	-0.0002406457469379284	-4.274386472774154e-05	-0.00047901963248100075	-0.00027664082515548797	-0.00014345468840532157	-0.00016256786336886643	-6.555170352529506e-05	-0.0001350859126538892	0.0001714470180462734	-0.00020419887965409652	-0.00043415674102430496	-0.00030661445727353336	-5.2095250713708056e-05	-4.021879985911931e-05	-0.00048325015422018996	-5.614212797338708e-05	6.318394355964228e-05	-0.00010781377788725822	0.0004542929029459587	-4.731430849941e-05	-0.00024058652240210477	0.00023911661486202636	-0.00030276671496692404	-0.0001238405371980971	-0.0002837689572394825	-0.0003041619048340328	-5.093568906596819e-05	-0.000660722052841318	0.00010775173895428301	0.00015789041312382865	3.5912922531481834e-05	0.000355875643446377	-0.00020703006190123425	3.3802860459317824e-05	-7.09683200734091e-05	-0.00019003812220125903	-7.802623801610594e-05	-0.0001698451593859718	-0.00019042682277583045	-0.00014758830268943174	-0.00016609477791666786	-0.0004702571763454069	0.0005424436259178646	-0.0002151213021498494	-0.0002330203689643603	-0.0001264923430605358	-0.00048156698523974266	-0.0002753879306878916	-0.0003547113719208341	-0.000470316040972078	-0.0005283269368760162	-8.697308479784668e-05	-0.0003055042699300507	-7.394478173683982e-05	-0.0002687875640239168	5.359461069640706e-05	-0.0002585529564523403	-0.0001225192908896619	-0.0002718407664466889	-0.0003067080542232857	-0.0003873174826673677	-0.0006482176452689289	-0.00021904474876767953	-0.0003984160295176231	-0.0004069959611221823	-0.0009796754743327445	-0.0002349530271156096	-0.0005517435350083816	-2.8879191483201415e-05	-0.0007153654887756193	-3.248637088263397e-05	4.3521041248721085e-05	-0.00021315924106917443	5.425276437748543e-05	-8.614357514903311e-05	-0.00013249397506711252	-0.00018689934223857927	-6.922231585197845e-05	-1.6719120430394024e-05	2.583681538835766e-05	0.00018425115558479485	-3.5506428131475816e-05	-0.00017278252974549821	-2.933532550201677e-05	2.1007485785647257e-05	-0.00010383775173946907	-8.277202575705266e-05	-0.0003321768529139027	-0.00017207373387048225	-1.9808175661284974e-05	-0.0003596107286020119	-7.936686341503219e-05	-0.00024896604378284604	-6.21815922850457e-06	7.648865074369023e-05	-0.0004833773942988068	-0.00011178690099353545	-0.0001685663134277036	-0.00017432979738425685	-0.000658082810952308	-8.7792877721453e-05	0.00046595721881270523	-0.0003316625694702528	0.0008617419871142111	0.00012359440197623229	3.271598634757781e-05	4.639101959496701e-05	-0.00012690753452491516	0.0013992259237654155	0.000759827222199757	-0.000610109685736647	-0.00013578948592199325	-0.00036283660905754003	-4.638634080732826e-06	0.00040157226730917766	0.0004538934821778648	-0.0002185032462793186	-0.0006920764579475937	-0.00035833994558651577	-0.00011145941079977043	-0.0003199508783128642	-0.00029592715227678783	-0.00023468526309463434	-0.00038949575102014024	2.7685789894666173e-06	-2.694037054908e-05	-0.0004249363431382594	-0.0003439860952918086	-0.00021382057337944796	-9.494255132579e-05	-0.00041606928092578494	-0.000332920590220859	-0.00023297880614435993	-0.0005079033315964004	0.00011575895833282366	-0.0004545170483665514	-0.0010660305189445355	-0.000305235623670303	-6.302253301500821e-05	-0.00025499548683536336	-0.00017721448259982284	-5.085452532277083e-05	0.00035756985952180705	-0.00010652144783362715	4.486427028832233e-06	-0.00032029424580185537	-0.0003666234748725611	-0.0002331172848525492	-0.00023273181751856526	0.00020798052612680054	-0.0004787276336105141	-0.0001374719219920036	0.00011712456069440673	0.00012400605493082374	-0.00016804916778913266	-0.00016342792868495105	-0.0005987280238218659	-0.0003140548989333245	-7.855236311088124e-05	-0.00019414389938149623	0.00011222025549810612	-8.71990638145256e-05	-2.049448396454686e-05	-0.0003357241645890465	-0.0003586907929245079	0.00030373127616070006	-0.0003527227511093678	-0.00035978686513290256	7.718220991719637e-05	-0.0007913373655293709	-0.00023823201656689497	-8.285739344556193e-05	-0.00018707249658987384	-0.0004207571691101352	-2.571694796177497e-05	0.0014842612699247026	-0.00030697681840688445	0.00024256530465483465	-0.0005880280155991551	0.00022220594787875208	4.729425230973641e-05	2.507026042525655e-05	-0.0002358781752763084	-0.0001648670026800029	-0.0001770592139614641	0.0007509788169240447	-0.0005094186095871203	-0.0003830766285927826	-0.0004953466926332974	-0.0008579952142697913	-0.00010574304705010441	-5.364815677545516e-06	0.000363188058526199	0.0007949481176431843	-8.675353012507784e-05	-0.000391283617032126	-0.00046074859386618466	-0.00019661593677019974	-2.727993718969526e-07	-0.00011774995976532802	0.00034097799773574484	0.0005636726762441629	-0.00023930179819380348	-0.00023237009117968034	0.00011855055459526696	-9.138999815651579e-05	2.2391214756427722e-05	-0.0002769863293097953	0.0005234445116319186	-0.0002825134439618546	-0.00028473036740777556	-0.00045025384152061883	-0.00015521416722122185	-1.0645809745265922e-05	0.001443690851799745	0.0003254264557528995	-0.0007133324885700745	-0.0002158973493981882	-0.0005451102135449135	5.1994285415492954e-05	-0.0007437613956519365	-6.172991435768327e-05	-0.00029603006585146054	-0.00043830193211099266	-4.4094898458038004e-05	-0.00022998387286741535	-0.00018720832697544166	-9.850585917904256e-05	-0.0007490586199262057	-0.00023968466121990193	-0.0001972094527446862	-0.00019057649835389382	-0.00023468243349261323	2.2385741376759415e-05	1.3037558583805247e-05	-6.807966207832552e-05	-3.653729614729238e-05	-6.737326094431297e-05	-0.0006203239471135167	-0.0004077579150641349	-0.0011624879560926337	-0.0006062983232967115	-0.0001412392685627527	-7.332924944172569e-05	-9.18244618233468e-05	-0.0002003526695915665	0.0008934774507454931	-0.0010065694300991931	-0.00040595629314499316	4.8373285740024875e-05	-0.00036714417587494673	-0.0003352657924084882	-0.0005277538934893838	-0.0002615354150809205	0.0008055832344022433	-0.0003101047714529193	-0.0001997231553132028	-0.00040951322637854836	-0.00025814936523300774	-0.0002201004919816425	-4.972066158479381e-05	-0.00038531220250716627	-5.7576319676390786e-05	-0.0005520882542026783	-6.928314009960379e-05	-0.00020704168811429218	0.001064696784421297	-5.7074698304852496e-05	-0.00019921433870047201	-0.00019392834988075455	-6.980330112832229e-05	0.0008126926478521991	-0.00034181779395713025	4.647685880253598e-05	0.00013479165833120307	-0.00044400497165207495	-0.00028312200861673495	-0.000412759692771408	-5.672251088922218e-05	-0.0004514587910118515	0.0001378794139423989	-0.00017095366928293883	4.949875602775895e-05	-3.9271861109221286e-05	-0.00021468247177541585	-0.00014176006675038283	2.2481866980035303e-05	-4.4475045554008565e-06	-0.0002640610484419819	-0.00014797550617100166	-0.0004445445075454527	-0.00013948758908847493	-9.34685871225261e-06	-3.638045547495523e-05	-5.095823388800349e-05	-0.0009609250689401076	8.750025520695852e-05	-0.000576641139839871	-0.0005168405642530907	-0.00010938978153088452	-3.0433569455725807e-05	-0.0003516476206226286	-0.0007429117871457513	0.0004741927932693789	0.0001541603246134092	-0.00023527216524705169	-0.000742202099937032	-0.0001670409600220412	-0.0005657523450354842	-0.00027053158310456687	-2.2928593823903124e-05	-0.0003221633743918894	3.2314268839382536e-06	-0.0006179688118780502	-0.0004328048940091157	-0.00037815371463726695	0.00015215120327307193	-3.103225682882831e-05	-0.0002895757786960843	-0.00046485688091698685	-0.000529240543276269	-0.00014465300613491545	-0.0006324765536994617	-0.00013419160310259087	-0.00023670575352681847	-0.00027761268542143776	-0.0004997787721729579	-0.0001859465486408293	-0.0005998175848350871	-0.00044458251590854647	-0.0005352593131355907	-0.00023495445799067883	-7.578485352233764e-05	-9.380965452750417e-05	-0.0007287029174742502	-0.00015621529869339326	-0.0010705376476617776	-0.00023082147121935572	-0.0011322477702438057	-0.00028778318832827784	-0.0002595735807372638	-0.0005281792839380076	-0.0002837057759149378	-0.0001529110792263963	-6.585360256346644e-05	-7.735137761073668e-05	-0.0006166641196414279	-0.00022474184645725605	-0.000639679835801207	-8.848012167077257e-06	7.20853861918301e-05	-0.0002176354705441406	9.39348347166602e-05	3.446444890822544e-05	-0.00011983897363729858	-6.19820001886098e-05	-6.491080401722595e-06	-0.00018036728686682453	-0.0004154206302208011	0.00039045909534243925	-0.001155425810063679	0.0008768147063532554	0.0013518907444567975	6.527516709995958e-05	-2.2978975800426816e-05	-3.0382784515732987e-05	0.00010872045496549238	0.0011097972068884838	-0.00011788785272782244	4.032658463911625e-05	-0.0005600284294026281	-0.0003111926657845324	-0.00033896203962093164	-0.0003409006493314706	-0.00040914394039174245	-0.00013390931721351173	-0.0002449521350633727	-0.0006770054238390127	-0.0001000855870088336	3.0533247543718216e-07	9.95979038707168e-05	0.0007639806014349343	0.0010136714278423935	-2.759457563348172e-05	-0.00017112879121081805	-5.985279433884859e-05	-8.999875429141855e-05	-0.00024612382603630625	-0.0003533641056578007	-0.000313197221977718	-0.00020327286842783905	-0.00043767502124753737	0.0005353880052744633	0.00017775729170620085	-0.000513590425210692	-0.00041290999394179306	-0.00037058517335843377	0.0008708070560139722	-0.00017129854961229173	-9.243602737153377e-05	-0.00042127979848003046	-0.00013329706559046453	-0.00029070026246733375	-0.0002123979010122712	-0.00032069126773649493	-0.00010137045810490878	-0.00043610361356539047	-6.025789528717646e-05	-0.001176071174635388	5.864903900639308e-05	0.0011377341185458659	-0.0001698348608474419	-0.000383130808541876	-0.0016607342543101089	-0.00014272979709403487	-0.000452346220174508	-1.1941026839511866e-05	-0.00042910822966856806	0.0017716902722376949	-6.348098517586651e-05	-7.097355470919391e-07	4.1218889274348465e-05	-0.00033500683365231336	-2.6860703234412967e-05	-0.00011049276505075797	0.0007463662122527353	-0.00010824061607323565	0.0010222581058879749	-0.0005052922330515255	1.640615875656781e-05	-0.0002405697970707895	-0.00018860302668334048	-0.0003586140640660017	-0.0004048070469681186	-0.00016559811003800904	-0.0002020896443000367	-0.00020456576000760075	0.0032369497800201078	-0.0006870468322750818	-0.00029870292820536156	-1.515182159172588e-05	-0.0004828354518966123	-0.00015493552053632493	-5.2402019606994716e-05	-0.00031307586907561237	-0.00028946792250186733	-0.00019843380608829768	-0.0003137613890002775	-0.0003320435854229929	-0.000759523696500736	-0.0010178158550007838	-0.0004657484024252764	-0.00030092958159496817	-0.00018072809036734892	-0.00026983691803989093	0.00059925818824525	0.000489661620263024	0.0017358337092102491	-0.0007314140287686559	-0.0003133437574027533	-0.00025003050090003986	-0.0009129329960019169	-0.0005072859974618128	-0.0005924261693319673	8.666402316642416e-06	-0.0004940540276299892	-0.0001423448563426199	0.0003250098368959089	1.7909985326511725e-05	-0.0005013539120009503	2.690004695264987e-05	-0.0003116659963817329	-0.0005314174382258719	-8.664244513247137e-05	-0.00013415076874481583	-0.0003317870452196201	-0.00016567832692988304	-0.000657428483748709	-0.00028702116270287883	-9.50151536746759e-05	-9.095634978836837e-05	0.0001770361499298379	0.0023035357377808228	-0.00011969976263798498	-0.0001025581529727866	0.00017330171604747056	0.0002549295900237815	-0.0002093405469887741	1.3915796420849357e-05	-0.00021469175479137204	-0.0004792226510368722	-8.277448211214414e-05	-0.0002736945529179893	-0.00017984576261118537	1.929621317877004e-05	-0.0003497072629084144	-0.00039884569287116213	-0.00017094589588471774	-0.000674643683826824	-0.0002452729468905291	-0.0002566826841703912	-0.0001715329048030465	-0.00027014116782223907	-0.0002487419461905711	-9.205104194892548e-05	-0.0001693444030244955	0.00023759641995549976	-0.0002935036472058987	0.00027413406873725096	8.156126479987203e-05	0.00044327651973725	0.00014714000337468118	0.00018329399223818174	-3.374530458486266e-05	-0.00019666215827151366	-0.0004014251259463159	-0.0008000002290796868	-0.000578836940453863	-0.0002773351952492355	-0.00038583331816073347	-0.0004111179104419047	0.0007815217437920407	-0.0004170875967667098	-0.0003072003081163008	-0.0005429006535568684	-0.00028226373021577705	-9.358645735236611e-05	8.897520293521104e-05	-0.00020790752762777593	-0.00014868815949977955	-0.0001059813189371148	0.00022561149686016243	0.00027770442704565094	-0.0006186232814426567	-0.0002704353410289323	-0.0007377273475203501	-0.00018195863160063114	-0.0006145548648135061	-0.00010725329176381002	-3.8324241705236684e-05	0.00011201997173965764	-0.0002036935936734952	-0.00018382700318567244	-0.001187404620880815	-0.00015289162845726905	-0.0007193539978627445	-5.733664582013432e-05	-0.00027954597001747023	-0.00022285322797571493	0.0009980714506129796	-0.0005297869014141037	-0.00011343680729741962	-0.0001666683376853363	-0.000351390187149815	-0.00026796656809799954	-0.00019442256006940912	-6.234507297669745e-05	-0.0005943760931118992	-0.0004764085189478908	-0.00026864927771179224	-0.00013970202244940663	-0.0001533508118091328	-9.098149056941368e-05	-0.00026379132540326204	-0.0004879489097383173	-0.0012969501370858427	-0.0004983379842169707	-0.00025791245691567425	-0.00020876046066700725	-0.00039877607113449466	-0.0002961832357209936	-0.00021873950775740076	-0.0006029441553704595	-0.00013312550512706693	-0.00025919256177093635	-0.0007948987922117865	-0.0001339278113426845	-0.0002207958928817368	-9.693731968946321e-05	-0.0001474137609456678	-0.00015937152095664902	-0.00026582823422107284	-0.00021975012912934735	-5.9967383246419704e-05	-9.272681575733483e-05	-8.224725241562325e-05	-3.636206189593242e-05	1.0502803207018051e-05	-0.00023719615359480022	-0.00013495749018558646	0.0003791811393144431	-0.00022251804934458468	-0.00040845095627660877	-0.0002970008763417326	-0.0006179208150439395	-0.0002243764058798396	-0.0005261235755892111	0.0012165881741239355	0.00032108546421573517	-0.0003417303484086262	-0.00019194515598646152	-0.0005846872158320607	-0.00015153618126690347	-5.9879038808212985e-05	0.00010319215620663877	-0.00017958744229292872	-0.0001903789648014688	0.0012611634879967782	-0.0002773135569267736	-0.0002575249936606369	-0.00041406033666670656	-0.0005244426486717422	-0.0005153071777220148	-0.00028217861478345305	-0.0005039600428970061	0.002695301509790651	-0.00023255070964256047	-0.0004350389501985652	2.354200461001359e-05	-0.00045715220829906957	0.0009201524874096951	-0.00043795847106843243	-0.00021825596111869105	-0.00039216125101753014	2.3516611123639894e-06	-0.000519278115988515	-0.00045535384372805306	-0.0005227707176261083	-5.431418046114313e-06	-0.00021909303008249112	0.00035886327814290043	-0.00046659048541945573	-0.00021232511197207942	-0.00015987304761957852	-0.0004629644036232159	-0.00012585350000628867	-0.0002597539142276776	-0.00023697156631670942	5.073663942360496e-05	-0.0001121603339553316	-0.0002975481654073734	5.448050908690475e-06	-0.0002769187590230868	-4.4387318751979354e-05	-0.00028321622950004286	-0.00017388279003110189	-0.00020015046529337386	-0.00038522112316052783	-0.0005356091764540823	5.657981111568199e-05	-0.00015151576478310006	-7.258347809869026e-05	-0.0003365992302401741	0.0001591342123373196	-0.0003442081501977142	-9.250055271114265e-05	6.788015399868984e-05	-0.0004501581269044842	-0.0004903549498805079	-1.4565763828905892e-05	-6.606696932620124e-05	0.001408728383180428	-3.9571389284445456e-05	-7.024328175350636e-05	-0.0006233977571761056	-0.0001933001357593611	-0.00020895386660227193	-0.00046442111330239754	-3.537977919915452e-05	-0.0004093560816247651	0.0005799602858187632	-0.0003629253889983221	-0.00038412037775036983	-0.00015138011249861346	-0.000112067186146707	-0.00018795854034961535	-0.000187495152237346	-0.0009902262043597696	-0.00045925417299357463	-0.0004133843003034518	-0.0001747187641184826	-0.0002688852906494532	-0.0004305657165744785	0.001115251419892373	3.1848763886487676e-06	-0.00017116954943534557	4.451908879649079e-05	-0.000109839661750707	-0.00011076658777506763	-0.0003338203092715496	-0.00019970930801464342	-0.00026531606946335974	-0.0002771174735049141	-0.00021963655135794478	-0.00011543766407540797	-0.00014089820872096733	-6.369096389661223e-05	-0.0003858664482330429	-0.0003570061495036888	0.0005023429533566169	-4.125306861478095e-05	-7.09287336740652e-05	-0.0003989562002979158	-0.0009360403229257575	-0.0003300639086673932	-3.0787132930722245e-05	-0.00039658556080761045	-0.0003580984460917638	-0.0003141913599041053	-0.00013449945160288242	-0.00040784794783840794	-0.00045505458972389123	-0.00016613447342351344	-0.00023164226638378426	-0.0003093821334383962	0.0007530800734928943	-0.0002975645464035077	-0.0001332016185139746	6.71809511839668e-05	0.0019507477876317047	0.0013580868267733292	0.002853173610930609	0.002181241651610585	0.002675611546826029	-4.911677861014841e-05	-0.00032065170151266217	-0.00010315279660974403	-0.0002526938053760279	-2.4671889474264545e-05	2.5942072130453757e-05	0.00036917768904910856	-0.0011637394782289738	-0.0002486660854742475	0.001138541999187247	-0.00020189685163914754	0.00016340568369317901	-0.00036140493630715844	-9.469156700793266e-05	0.0001754506481191859	-0.0002159784039453891	-0.00036049957285354446	8.513295050722449e-06	-1.7119978600609337e-05	-0.00029245845714362173	-0.00029874134233471656	-0.0008473264908592369	0.0007196106522524225	0.002105439894241264	-0.0004756030587262682	-0.00035430082867997083	-9.102910112453196e-05	0.0006123517722516707	0.00012459595604644887	-0.0005738592213828539	-7.037584941837487e-05	0.00017060479957791322	-0.0001834607648273169	-0.0002438054560695819	-0.0005877689121918234	-0.0002698832760968498	0.0001087078815759096	4.8961786206058435e-05	-4.2916166158142936e-05	0.0001377750578602624	-0.0004019253966120057	0.0003351894460463962	-5.581933692711271e-05	-0.0006219630534743076	-5.245474540303082e-05	-0.0009366077796472353	-0.00012989254431281113	-0.00021906018823128427	-0.0006877557436733495	-0.00043490295969208636	-9.371825599279235e-05	-0.0005527081686221969	-4.80649176193129e-05	-0.00044883398961215236	-0.000190798153707483	-0.00016681315323747894	-0.00026432927423138694	3.800131896570609e-05	-0.0005798009016910016	-0.00013239352312867213	3.794901706413759e-05	-5.809801491829591e-05	-0.0006820170899779729	-0.0001719528207578085	-0.00035306462586402054	-0.0003587280057535097	0.001900427471537053	-0.00023479190027806969	-0.00033887784859031934	-5.1397668867866986e-05	-0.0007318941879038736	-5.5804627609053455e-05	-0.0002158058269703671	0.00029284873203674926	-5.267822742263094e-05	-0.0002670712078026722	-0.0003776821973063072	-0.0008208960393364647	0.0024298055738623957	-0.0006039643997311857	0.0002748288401105514	-4.649952221398793e-06	-0.0006747102532868275	-4.46501996280806e-05	-0.0003123230050750909	-0.00020020341481269993	-0.00026769220404346803	-0.00013832558062971316	-0.00032807827107435425	6.453989636556206e-05	-0.0002867223288213724	-0.0008457139642635729	-3.320971183119404e-05	-0.000506674903713155	-0.0003532747128407875	-0.0001764176429987958	8.096865225817457e-06	-0.0002173418912856938	-0.0003246731134466518	-0.00050146069481766	-0.0003218563915831986	1.7115829633738622e-05	-9.258789466715667e-05	-0.00026248760988421116	0.00046406544264607355	-0.0001310321583663269	0.00029639036974725067	0.0004973346654812535	7.357992667354067e-05	-0.00011504511720407927	-0.00016800720594174079	-9.331546838069931e-05	-0.00018762248161809656	-0.00037999011317890106	-0.00034968995409337297	-8.259870266565068e-05	-0.00013261293746524697	-0.00021625133174083607	-3.3216496772096476e-05	-0.0001894032354324853	-0.00014004541980001646	0.0022561979382640252	-0.00018767184725783473	-0.0002936794862145211	-0.0005331827823635733	0.0005379265972972942	-0.0008537697840962341	-0.00015062876405413513	-0.0003465298874165187	-0.00039583812212299886	3.775908366288676e-05	-0.00029996693691405093	-0.0001226673633155175	-0.0001740863071124505	-0.000511858871364135	0.00021054630561763354	-0.0004257723641148131	-0.0002218751763571612	-0.00017207383107428807	-0.00018091783099037553	-0.0006070880358302841	4.574872088842886e-05	-0.0004661765616070382	-0.00031371398775345707	0.0015974984100310574	-0.00010965705007388166	-0.00032083152289772435	-5.853896388853391e-05	-0.0003594080995577723	0.00010276595682290771	-0.00013690604329397337	7.593183969385906e-06	-8.066667913480746e-05	-0.0006055256089049219	-0.0002291369723294196	-4.9698433481386465e-05	-1.8768010806087786e-05	-0.00046949121326541503	8.650027054511001e-05	2.9147754841638228e-05	-0.00016699630096062641	0.0004260643543614028	-0.000308195680756278	-0.0006377613236979465	-0.00025905409698070606	-0.00042303238701514405	-0.00035220123427059767	-0.00022683507553620107	-0.00017893982352845764	-0.00023956550175529358	-3.576923685271908e-05	-0.0002887932140302851	-0.0005079650651465402	-4.906787737285577e-06	-9.189721053616476e-05	-9.401423659808552e-05	-0.00046918707751000924	-0.0005481813740880751	-0.00021422043132354979	0.00022042514174900262	-0.000256121248983475	0.00267306519245571	0.0031448657841995375	-0.00021235011845719808	-0.00016493562505108647	-0.00029222685667712657	-0.00025851949579516504	-0.000612814765494125	-5.240717840517593e-05	-5.5292350002087566e-05	0.0006830391271720773	1.9959664549944973e-05	-0.00013110010543263074	-0.00013205563806260593	-0.00036153644818536114	-0.0006673194560335255	-0.0005797898673548183	-0.0002468034262950986	-9.570706177763057e-05	-0.00036378843473728505	-0.00016448383673769326	-0.0003161724111405968	0.0011615550370310834	0.0034434002809862686	0.002642221871675572	-0.0005768905647642183	-0.0005753000848137542	-0.00044994180041267313	-0.00016574812923071482	-0.00010024334056283956	0.00013989130414496486	-8.185171528780548e-05	-8.295771644694918e-05	-0.00026437960547313	-0.00016511731722532736	-0.00033316650136755216	-0.0005246605299848376	0.00010205027600095442	-2.1697390593404828e-05	-0.00012180769101639205	-0.00015600219792032092	-0.000104614088028696	-3.884484715426399e-05	-0.0007934121306081654	-0.00015408150815526722	-6.697690273284944e-05	-0.0002595509328592857	5.746831359282726e-05	-0.0008296240844299939	2.57922965494504e-05	0.0002634563064728126	-3.9377597330243014e-05	-0.0001400470565893826	-0.00019513292022685407	2.3243702107931992e-05	-0.0004061029557458048	-0.00038670665406941203	2.493444001631493e-05	-5.4270497773735534e-05	-0.00018171477563226434	-8.061571664406062e-05	-9.922275992338006e-05	-8.431945607310966e-06	-0.00010118591980214469	-0.00042332253860553296	4.591979397327949e-05	-9.873451251317137e-05	-0.0010831368554063685	-0.0002095091971476146	-0.00040009304398678374	-0.0010204639935005103	-0.00025517319324316906	0.00027268514783192893	-0.0005550088491162448	-0.00044835290104296556	-0.0001872093620063251	-0.00032250423681581125	-0.00048414810171556474	-0.00035289420571593807	0.003064137459557477	-0.0004902649645167814	-7.675677641971748e-05	-0.00028328597948552316	0.001720387235325617	-0.0006012678932780467	-0.0007426461329947233	-0.00040750481902813963	-3.58206989238571e-05	0.000239690893573931	5.331399805658655e-05	-0.0002902413198673936	-0.0003896988201797978	-0.000812132263524467	-0.0002598996057549583	-0.00048456787881038285	-0.0003052557021608287	-8.480771906682032e-05	-0.0005229682281355426	-0.000554952945874925	-0.00019877347872418325	-0.0003535339832734893	-0.0004332945701635541	2.1508649399538635e-05	-5.786617261295371e-05	-0.00017884580853399744	-4.09007043263594e-06	-6.490347501970987e-05	-0.00019605978091896388	-6.651288835448206e-05	1.999222316224764e-05	-2.8092379301398292e-05	-0.0007726508990328194	-0.0009333960519084041	0.0004426441555432941	-6.721282842411317e-05	2.323508092057718e-05	-0.00010936953374316353	-7.302989984707108e-05	6.141156439466832e-05	-0.00012283436828844637	-0.00014116205496891827	-0.00015514379388350248	-0.00029360925559269936	-7.736054127401468e-05	-0.00015711658253560748	-0.0003516945099265347	-0.0006133466795503261	-0.0001924100575976938	-0.0005720957077977468	-0.00022059968419603396	-0.0008985585910225763	3.325817299739203e-05	-0.0002020573857885411	3.198348239668364e-05	-0.0003937825969057338	6.367307824059975e-05	1.2244260173377062e-06	-0.0003310426295339703	-0.00019473730258746645	-0.00012592000135487445	-8.93828113227013e-05	-0.0001396532222461542	3.189030000555365e-05	-0.0003663947313118634	-0.00015162727476945623	7.58623669722682e-05	-0.00018052950596344968	-5.873308380786771e-05	0.002161421559188602	-0.00015206076431539332	1.6483277459138826e-05	-4.195746376309379e-06	0.0004894508117957118	-0.0001569685549417502	-0.0001254764484408498	-0.00012660565082567516	-0.0001907268033224382	-0.0005101058628069015	-0.0005606084487867072	-0.0007753290299118031	-0.00023845382133968858	-0.0006689732612913598	-0.0001636583039890716	2.825752995659134e-05	-0.0008338338711436416	-0.0006186512270713306	-0.00021594269362359598	-0.00042322933191826556	-0.00026699049687150205	-0.0001342860036582469	-0.00014066096554575175	0.0002683966407545977	-0.00021835786125461352	-9.373143572040756e-05	-0.0001740456090048275	-0.0004823084527399515	-0.00013011226856473573	-0.00043950786901861695	-0.00025716183714634405	-0.0002039117714026608	-0.0006283259813720794	-0.0004784312893596018	3.7717557704173226e-05	-0.00013930633290843184	2.331440842238117e-05	0.0022767158512165776	-0.00025459796520164925	-3.416681157615266e-06	2.849514448789073e-06	-0.00034765357510829385	-7.777413357015364e-05	-8.470203585130775e-05	-0.0007477596927845623	-0.00030757761941376454	-0.00030259489777201726	-0.00032202463967344515	-0.0003634880812028805	-5.1863167696483606e-05	-2.5279662424288077e-05	5.639016369722425e-05	-0.00020356332821448971	-0.00025190578659161223	-0.0003350946426557064	-0.0008764909967115815	-4.796310834761405e-05	0.0005590950991535502	-0.0006444736721100881	-4.1774761420201334e-05	-0.00022819370217526356	-0.0007031432194335004	-0.00011578828430088166	-0.00013010563796117793	-0.0005287196628826732	-0.00039510064763424583	8.818019540612272e-05	-0.0004037536064165665	0.0004840403766419927	-0.00027171138440528755	-0.00014654474725497483	-8.009457862928343e-05	-0.00016893716848157613	4.145832923626896e-05	-0.00042154577317034676	1.2762266032138155e-05	-0.0011060692765813014	-0.0002534225712915432	-0.00016429630395262747	-0.00013648649252535026	-0.0002321323783650372	-0.00012426358908773985	-0.0004105843217852618	-0.0002045155828136066	-0.000530518139961458	-9.536947507362568e-05	5.090928725754283e-07	-0.0001538583776881208	0.0004739354182678208	-0.00027205941633660875	0.0002440367927213482	-0.00019071523026482592	1.8950979987826887e-05	-0.00014961610793147844	-6.988935565413983e-05	-0.0002432790315131868	-0.00039497506342403967	-0.00011315277585792748	-0.00019720258710597622	-5.771063825939193e-05	-0.00014224980809060927	0.001021681955089046	-0.00039445258503672035	-0.00045430793259759576	4.516614926109336e-05	-0.001494412678305675	-8.745299816664217e-06	-0.0004229254982582837	-0.00023028282321838037	-0.0002915067650161186	1.1209226233292984e-05	-7.195968188612898e-05	-4.358486738509607e-05	-0.00017520874378170956	-0.0001520177705240707	-0.0003465440935546853	-0.00038593514676678016	-4.48530118013274e-05	0.0007202699878368925	7.26824962390787e-05	0.0003994983812069113	-0.0002204518211473315	-0.0005888240933612177	-2.7238436756799512e-05	-0.0003677229231042737	-0.0002278154927835038	-0.000722675741635429	-0.00026012810128221004	-3.9714634962702256e-05	-0.00024018547585135503	-0.0007553004241638791	0.00047490972377413327	0.00024053681026760902	0.003103700600998994	-0.00023647852504588826	0.000858849013939905	0.00035847658997213857	0.001997095509019292	0.0019204623624278587	-0.000455064780736068	-0.00025707829939825363	-0.00012790557471501843	-0.0002813198733055675	0.00032114038838029936	-9.410404307489125e-05	-0.00017284148130882875	-9.185876137708764e-05	0.0001366811736824475	-0.0005373053114033069	-0.00010434818073416548	6.894835597804364e-06	-8.230791707307232e-05	-0.0001307381136550436	-0.00010527265880348144	-6.646148516281358e-05	-0.0003874679867271995	-0.0005604173629668478	2.7062264633708846e-05	-0.000130945428359979	-5.138070780335047e-05	-0.00023945958811649775	-0.00015208383258991405	0.00013463825860184333	0.0008808490058700105	-8.292336692214843e-05	-2.133894815184941e-05	-0.0004399835636567902	-0.00012166477415054009	-0.0004779965294890383	-0.00016219331386934226	-0.00015977759970498267	-7.414627514675044e-05	-0.00030362024231914256	-0.00017564992713903067	-7.202597347547195e-05	-9.441414821601733e-05	-0.00027648995008139213	-4.0208369670192723e-05	-8.859196778292425e-05	-6.0524402571430834e-05	0.0013252940479536435	0.0008293297510907807	-0.00014759448285087652	0.0010283716027014033	-0.0003305166581999782	-0.00042065699663563144	-0.0004383384097429498	-0.0006612569903605026	-0.0009033018513602062	-0.00023312684291129673	-0.00032292244572230115	-0.0007736210559128531	-0.0015110970722668794	-9.472514724707673e-05	7.645920240287344e-05	-0.00020554833345322427	-0.00014433894021772154	-0.0002708095655930904	-9.61408657907398e-05	-0.00011251050667353225	-9.898484638601496e-05	-0.00023342578106850398	-0.00010854846523874616	-3.8427510667169734e-05	-0.0003580466271167989	-6.014743949345419e-05	-0.0001029582052499606	-6.572942344270868e-05	-0.00026249188601946657	-0.00010681268494702058	0.0001436329808017733	-0.0001254449569873111	2.510954157255529e-05	-0.00010413826729756293	5.013253793521596e-06	9.476029166190653e-05	-1.919774070351174e-05	-0.00012815083597717	0.000521179970660867	-0.00044287163693304814	-0.00016957259860486877	-4.809459828187921e-05	-0.00028289811074417106	-0.0006907061126138812	-0.0007411699699306117	-0.0009078058380703822	-0.0006068476886702833	-0.00031093146607848665	2.8258965467259087e-05	0.0005122300855544517	-0.0004645943020251476	-3.1151975151051624e-05	0.0002525796334868248	-3.666210404626937e-05	-0.00027419959245551757	-0.0006701699168103012	-0.00010313517669343242	5.4937651542688575e-05	-9.04086350909827e-05	-0.000201389503710105	-0.00044948436368225423	-0.00038109797163420094	-0.0002805377610595462	-0.0001188242590017861	-1.1232939095353851e-06	-7.573910694971494e-05	5.820318913774486e-05	-0.00026025421465676634	0.00014438778438316576	-0.00010345800731176939	-0.00010778859251480483	-0.0005422727289151625	-0.0007872776128460528	0.0007173379829124198	0.0001562520213935481	-0.0009582040538463014	-0.0005371542472335811	-0.00045959507264729056	-1.7493352538806934e-05	-0.0005170308686717622	-3.0164624194715363e-05	-0.000172232902466891	-0.00022107307404723497	0.00020324081861417808	0.0037755368274444943	0.00213971487310882	0.001751043885750987	0.0014608411993965633	1.1294225096566167e-05	-0.00012472562412081109	-0.00014369421298213056	3.509577300171067e-05	1.2565695519095441e-05	-0.0002099110145738083	-8.235723427195394e-05	7.478494708808032e-05	0.0006777536368804511	-2.1340079567687558e-05	-0.00015047025788238056	-0.0003439189474818358	-0.00021682005832245144	-9.644296530049983e-05	-0.00033968774021762355	-0.00010641735312022781	-0.00012673508111835698	-7.055136994807895e-05	0.0006206831120895124	-0.0002615015571080418	-5.694555807662416e-05	-0.00014534870219344326	4.3582474307057826e-05	-0.00029824254746240716	-0.00011042166925235738	-0.00021981712514496029	-0.00044840290010738786	8.814511292123582e-05	-0.00020823317348002914	-6.440709830480585e-05	-0.000311558716206851	-9.538501240009813e-05	-0.00040858183296476404	-4.5617275003028515e-05	-0.0007459983987983146	-0.0004825260387672131	-0.0006342294003163326	-0.0003700832721016112	-0.0004936626305474597	4.119070608889248e-05	-4.4252393597515965e-05	-0.00012997177336050204	-6.939083531207512e-05	-0.00010697487203678674	-8.325723604307047e-05	-0.00015920570313858703	-0.0003368298539976301	-3.766298652382158e-05	-0.0001372363202844723	-0.00015820898512437117	-0.0008539913123134309	-0.0006246248286134522	-0.00012587779391248915	-0.0003652800502305347	-0.0007764035677766024	0.00015213177103402844	-0.0007276184588667642	-0.00033423209642846635	-0.00016814831667073013	0.000633061306045762	-0.0005333761950652994	0.0007603598910183269	-0.00021078476979410492	-0.00010359148803416685	-1.1587386699824061e-05	-0.00011057863907825091	-0.00036217510645774194	-0.0005513393639208861	-0.0003844844305157742	-0.00029046596978153546	-8.661841808042618e-05	-0.00022183370148578653	-0.00021125046106974267	-0.00024286083078867515	-0.00020501890618319704	-9.547385860613968e-05	-0.0007035988927149589	-0.000283924174688219	-0.0009824911067430957	-0.0005122003414992531	-0.00045951916914401057	-0.0007748130513477922	2.1921191682059452e-05	0.0002660204171061195	-0.0005646031695904198	-0.00017672443822081932	-0.00012858201944190525	-5.4814756930269125e-06	-0.00016067848551348034	-0.00023607159806778293	-0.00046056063293422396	-0.00023128528782810113	-0.00023321524353590335	-0.00027274492527309746	-0.0015037954080321034	-0.0005334658454889291	-0.0003612247336266173	-2.272276415951914e-05	0.00019168694377441977	-0.00012328080314756302	4.9735745749907794e-05	-0.000461374451311061	-0.0002060133474940689	-0.0003210464555795192	-0.0001691560360626358	-0.0001804489882059746	-0.0004835997485888193	9.122498660776328e-05	-0.0005440369557021051	-0.0006987533883984659	-1.06960974401772e-05	-0.00011400793149483868	8.25773838413253e-05	-6.939326410525457e-05	-0.00041228907332028965	-0.00040566454966186146	-0.00010313490524875073	4.449614286044971e-05	-5.0612869064107593e-05	-0.000184944484585111	-7.989977395255694e-05	2.4522382633394638e-05	-0.00015909428361800344	-0.0002880763154227161	-0.00032021256507311466	-0.00032224035418583626	7.061342959443783e-05	-0.00010349881572979632	3.088007233710445e-05	-0.0004164751974262286	-0.0002485023658485506	-0.00012180803966624351	-0.00031409810372700747	-0.00016537721487519747	-7.426401926187656e-05	-7.093433538791244e-05	-0.0003742593090362314	-0.000261227445781555	-0.00015181741336657066	-0.0001335916205109786	0.0011023230598059064	0.0008765887054525447	-0.00045346152705578823	-0.00012350509334154897	-0.0008032566999479965	1.4904830109476476e-05	-0.0002972094774986536	-2.9412140302567143e-05	-0.00039995396797480435	-0.0006689891428706766	-7.301877826575621e-05	-0.00026562364111310926	-0.0003696350583557513	-0.00037895246485254177	-0.0001466246041844433	-0.00015792766599084253	-0.0005478022201005411	-0.0005118622503710066	-0.0008003877440936649	-0.00037261915793768694	-0.00025291056421346037	-0.00020690613004842459	-0.00017341517500021943	-0.000244329416717536	0.000267737131449203	-0.00011786308420062933	-0.00026035561138420204	0.00013577708060287513	-0.00018984516630084233	-0.0005010476973569865	-0.0011428190978616344	-0.00010604025552823507	-0.0001030542409299581	-8.368670993833326e-05	-0.00010114718822412249	-0.00022752962842105266	-0.00018797064064520865	-0.00018008490548290418	-0.00030641509745031034	-0.0003518917183778827	-0.00046295069350192305	-0.0002843907377915643	-0.0003386964351426006	-0.00017606314291269864	6.448539368097725e-05	0.0004164529991221304	-6.811359110613867e-06	-2.6093177319226226e-05	-0.0009830981977827487	0.00020195932774733856	-0.0003505033323042108	-6.592189466381954e-05	-1.3979397425946303e-05	-0.00015386343305280535	-6.561580492434297e-05	-0.00019068660499588135	-0.0004826801856508204	-0.0005287114199461022	-0.0010573738101839702	-0.0005803282010800785	-0.0004108029969166439	-0.00042222856036332705	-0.00012214734579079153	-0.0003039982107149772	-6.403252574967062e-05	-0.00019876691834469148	-8.353178257202863e-05	-9.564247170333463e-05	-0.0005476918135451958	4.08995760389981e-05	-0.00019100127177169775	-0.0003370142570980975	0.0008233045023145389	-0.00033650783806468817	-0.00010446746126812117	0.00025935666228800143	-8.825589370630573e-05	-0.0004421046747607792	-0.00042441586253402525	-0.0002535731029531602	-0.0002511323411213882	-0.000495504391892847	5.080311590502168e-05	-0.00034700453411758256	-0.00035621499362512157	-0.0005548279945131465	-5.588328488635956e-05	-0.0002962797898382616	-0.0001333147575820139	-0.00025155339863018383	-0.00021790393116155756	6.026663477073999e-05	-0.00022800700976421116	0.00032359648089181703	0.0004263129161278032	-6.827771820160615e-06	-0.00017448348686732376	-7.806119829669639e-05	-0.00010235997545408159	-0.00012818860711152465	-0.00020355599008936646	-9.717206649752157e-05	-6.191707293055986e-05	-0.00012861386270367632	-9.82694113583985e-05	-0.00012905511485599837	-0.0002836849127581448	-0.00018093436322318032	-0.0006640162131492434	-0.0003125008304749386	-0.0004221431297587893	-0.0003187385452504812	-0.00023052885703347305	-0.00010383583948359628	-0.00010361180439442707	-0.00019127552590098717	-0.00017304869126999884	-0.0002698283195953247	-0.00015680118166363634	-0.0004583628633227411	-0.00042310543751424354	-0.0001553586004915805	0.0007270972177528594	0.0006448344626680182	-0.00020076446852148485	-3.6017916040743637e-05	-0.00032581209978156786	0.000307860490608468	-0.00045899168769663224	6.940754714168075e-05	0.00023458433791597903	0.0001643829435870188	-0.0001741109379724746	-0.00011242952685460159	-0.0007732866055052371	1.2843575475337519e-06	-0.00015109125904516288	-0.0008529809059858774	-0.00026069722630907424	-2.5035715603461795e-05	-0.0005430424946007465	0.00014523747864309528	0.00012512761338445659	0.0006763914728381133	-0.0005549529316727919	-0.00048104067241822425	-0.0006867554158459633	-0.00023786511050715483	-0.0001875931327696558	8.238174170429058e-05	-0.00025621387915686665	-0.0002761363030076209	-0.00017433863773342793	-0.0007327169091331606	1.5292194258284262e-05	-0.00010378726409503612	-0.0004219909895584723	-0.00046580452181510507	-2.2380997680882572e-06	-0.0005425790311052805	-0.0003769252915679103	0.001753738085491717	5.318819262973917e-05	-0.00024485641394712945	-0.00046373416771565006	-0.0003385691416221974	-0.000334187565427928	-0.00018600163474568853	-0.00016012791088968863	-0.00039715188530564373	-3.9717099131089635e-05	-0.0002719992416337132	-0.00038433141787691885	-0.00039767262279453676	-0.0004373122826892397	9.975088993629798e-05	-0.00017223872064263846	-0.00026846043379045824	-0.00015627606555829345	-0.000560091266602938	0.0004578533511038693	-0.00014618712423185193	0.0011937369719112695	0.002073445930323017	-0.0008246927660096133	-0.0003907044422421686	-0.0002663958572923429	-0.00010838707699624565	-0.0004335571978984444	-0.00030651311306562496	-0.00017952744987784243	-0.0005849749568463073	-0.00022465447183156082	-0.00023003702575076767	-3.1516399542380525e-05	-0.0006947140286191458	-0.00037368426001314556	-0.0003250007889864054	-0.00022863037424431968	-0.0005532788415603721	-0.0002603927247488815	9.315310836013497e-05	-0.00048164539605119786	-0.00042202489319734444	4.260687521248383e-05	-0.0003500542939326664	-0.00015983691586582936	-0.00029271793408930174	-0.00025115247833455793	-0.0003410480153372493	-0.0003156940163618743	-6.566687512950229e-05	-0.00017752708464201906	-0.00010132254886545653	-0.00012596912202831126	-9.676436636469921e-05	1.5746835790283876e-05	-7.995503417179373e-05	0.0012431999791236335	-0.0001182176896771787	-0.00037570776110867736	-0.00012746479592946102	-0.00022899813875048528	-8.476847415316263e-05	-0.00015147980632573726	-0.0006875549881955966	-0.00015025701896268762	-0.00017255640323585633	-0.0004709146448584075	-8.701636411636347e-05	-9.765289381017441e-05	-0.00013147315006782956	8.856772837649012e-05	-0.00010204984317606682	1.8869081843885708e-05	-0.0001257702246043234	-0.00010164029990608914	-0.0001357742057845095	-7.875253858678104e-05	-0.0001206742759931824	-0.00010825880614724713	-0.0010122766431250995	-0.00021042978637499435	-0.00013479166185839095	0.0008736485596092749	-0.0004354834595975625	-0.0001264743262249172	-0.00011193500973659566	0.0015180501863798854	0.0017766901190566192	3.7064946067438795e-05	0.00018876273944410963	-0.000355602712267486	-0.00047824530962308084	-8.825776365489106e-05	-0.00015207964295783411	-0.00032420056886804416	0.0010515922596473193	-1.3432697993686447e-05	-0.000542953806224173	-0.0004502664322397466	-0.00010937222282452251	-0.00019073782932593522	2.12162044111772e-06	-0.00020720557236908842	-6.520031103408849e-05	-0.00027183091186898714	-0.0002410866782271375	-0.00033209577139169176	0.0022009754865122857	-0.00010901331641770015	-7.821424203046265e-05	-0.0005205855361289096	-0.0006945929849660683	-0.0003962337625104945	-7.516033492139138e-05	-0.00028023939058557555	-0.0006373584492901282	0.0005858395526465495	0.0020626403328227365	-0.00026492320831015273	-0.0004938734783519235	-0.00031664308086912956	-0.00021015861082747956	-0.00013490044208513648	-0.0002603309635200287	-0.00017585628023034582	-8.253789594028931e-05	-1.9601706704453726e-05	-0.0005338938716117284	-0.0006606775381934737	-0.00017796387293029107	-0.0002907482524376892	-0.00047960677764168975	-2.3134060744340157e-05	-0.00016885235754103526	-0.0006494562565769903	-3.149153721790036e-05	-0.00011582589502473785	-0.00021740040082978443	-8.810713453443747e-05	-3.470191539334907e-05	-0.00011797423430356377	-8.540661000032249e-05	-9.050921237830565e-05	-0.00020557383197918595	0.00026818114739147645	0.00047968963805706806	0.0004073889443697888	-0.0001375320880562095	-3.6354280328253284e-05	-8.840841350054939e-05	-0.00010776630979868005	-0.00013541815546048777	-0.0006274138784489163	-0.00023170664826081998	-8.435975530088234e-05	-7.392659611124661e-05	0.0016822938664849698	-6.959824779361474e-05	0.0006435868761138057	-9.746691050605211e-05	-0.00028165535843895605	-0.000264712414772535	0.0016155840458583765	3.3808751408282586e-05	0.00034044336202727183	-0.00032289380656614887	-0.00013707365392071842	-0.0003594789707724901	8.19344493408764e-05	-3.594902164908048e-05	5.692145388029049e-07	-0.00015596423264978176	0.0001357939972808359	-7.947271486057566e-05	-4.382543173889655e-05	7.469152446860432e-05	-0.000188747964216001	-0.00025773322712719667	-0.00022847969367570538	-5.4673562622684786e-05	-8.589698520654026e-05	-5.578840596890675e-05	1.49141522213423e-05	-0.00019612911265155108	-0.00025882452613835435	-0.00028502379002638684	-6.733044872880315e-05	-0.0001019532960260465	-0.0006932701258272876	-0.0001637332191139182	0.0002823658100217749	3.693997235606446e-05	-0.0006913650697984025	-6.0980575145429054e-05	-0.0002603484146370848	0.00012046724246508734	0.0002785030441583214	0.00019635482082749716	-1.3845631738996207e-05	-0.00010694940470624358	0.00035824850264044595	0.001462234891383916	-0.0006418902241191453	3.336521951737348e-05	-0.00014003361830411423	-0.0002343286577173641	-0.0004923923297344001	-8.574474288033358e-05	-0.00011737487232644416	-0.0002850940248720503	-4.4613358256094815e-05	-0.0003235527872912363	-6.864699401806006e-05	1.2396491348544469e-05	-0.00012035525232405116	-3.8620579686327944e-05	-5.9126260023308084e-05	9.384248608497589e-05	-5.6559697212957905e-05	-0.00021726962828343973	-8.400249835814654e-05	-2.0323834239050082e-05	-1.3656345542735566e-05	-0.0002957268653204312	-5.7546480774122995e-05	0.00010655294784734809	-0.0002556389754969407	-0.00047291257770163206	-0.0007030073205915971	-0.00031565684787767485	4.8617100618239074e-05	-0.00022500576436991778	-0.0009737018705715105	2.4926623398073612e-05	-0.00030204485288843496	0.0005679344675161861	2.5224262538012348e-05	-0.00014802982285131775	6.448747627382825e-05	-0.00039845810221063413	-0.0002785079657858202	-0.0002672609198665678	-0.0013535517692325977	-0.0009654945169284529	0.001565795851147349	-0.00028853282837993657	0.000810353569306606	-0.0007352784934301421	-0.00019558273196820225	-0.0012688838563546434	-0.0005077925095319456	-0.0006938781221688611	0.00013227314739504322	-5.157987198012432e-05	-4.841369440817682e-06	-0.00021020859517191043	-0.00019613013466579832	-0.00036109613835997163	-0.0001349889550442276	-0.0002666353871307837	-4.412389549590374e-05	-0.0001378315857307372	7.477237348925033e-05	0.0018201761393956308	-0.00031612907840267775	-9.970398469890372e-05	-0.0005000216769672247	-0.00024350562374484482	-0.00031282425959617866	-0.0002946959857024363	-0.0008735019324395209	-0.00016395561863596437	-0.0001501793501080828	-0.0004415843671140984	3.969134796874679e-05	4.961639534263861e-05	-0.00033166243310526713	-0.00029523827773382245	-9.947977165882911e-05	-0.00047469106441656785	-4.9211458454508345e-05	-0.00035701514272798245	-0.00029379471656378487	-0.0001340703000199234	-7.467572845331932e-06	-0.00018478909573878594	-0.00023288241488127038	0.0001763288564776911	0.003000669298320207	-9.163479642051776e-05	-1.20203306444689e-05	-6.483746895171397e-06	-0.00037729309254754033	-0.0004299462447647219	-0.00028774241552081	-0.0005489609661683402	-0.00016718711579666475	-0.00013041426309548832	1.986831989871147e-05	-0.0002563641167525391	0.00027364221541704157	-0.0008178430499344467	-0.0004901701737828093	-9.89152448026701e-05	-0.0005561434681038006	-7.661155296726745e-05	-0.0006845633597369152	0.00011451565061728013	-0.00022614751442138513	-0.00010592430184891	0.0004767463590719728	-0.00038619234998557773	0.00151418087327733	-0.0001071790260691527	-6.374097699383815e-05	-5.54923595731741e-05	-0.00015695097582873972	-1.9172429492199267e-05	-0.00036255801859097963	-0.00016808858987978049	1.5263860959152722e-05	0.0002170908450605143	1.661975565103225e-05	0.0007781057801569719	-0.00014149636475417125	-3.687109275295537e-05	-5.5165325156739876e-05	-0.00013673308624852538	-0.00033086500039540356	-0.0002211015922361678	0.00011395182961763848	-4.92481099177113e-05	0.00014153156600787747	3.9115822350515585e-05	-5.9177534994045876e-05	7.097536873299645e-05	-0.00011945263392410714	0.00012173799462690763	7.742736012349864e-05	0.00011071725990759937	-7.9851591346578e-05	-0.0004515300306505546	0.002152779383042427	-3.833081773352805e-05	0.003911481529129802	-7.440374687781248e-05	-0.0002988878373867403	-4.328575707212459e-05	4.574841765847833e-05	-0.00016272658449224803	-0.00010585660401437917	-0.0001117702904792126	-8.42610066947469e-05	-2.262213906443644e-05	0.00012604797229248113	-0.00011870860676869234	0.00010247641741962464	-0.0002975904631009696	-0.00020905695375815543	-0.00038146461492085944	9.501753915624783e-05	-6.246661685496059e-05	0.00012573192490911113	-0.00020842172436254434	-0.0002558762349381873	-0.0005653290318046968	0.00025086986738197487	-0.0001530680913873408	-0.000493946140769714	0.00016807143955636523	-0.00037723653349336237	-8.633584876360571e-05	-0.0001867258755021187	-9.269296629890069e-05	-4.2342277819077716e-05	0.0006520056576124417	-0.00030999618405578493	-0.00040171040698136815	0.0001483998147243708	-0.0002115155176310068	-0.00011216687195660873	-0.00012451068213764643	-5.089430290059629e-05	-0.0003412274181445013	-0.0001937930569089312	-5.5190164180761365e-05	-2.9448699446235353e-05	-0.00020758556393828684	-0.00041005990070940723	-0.0002138954756008585	-0.0002581426642139849	-0.0002792712990833733	-0.0006921269920328213	-0.0006706953295248913	-0.00018200595018320062	-0.00012813051304036785	-7.127941828878778e-05	0.0001047794867702907	-0.0008326463419123072	-0.0004905210039234781	4.567128102881486e-06	4.190101278834086e-06	-1.1841350131381468e-05	-0.00023349781230996361	4.102226125115546e-05	-0.0006358750660084863	0.00015384540813150272	8.145947593886927e-05	-0.000333911706327205	-0.00015216156375553834	-0.00013132955811062866	-0.00013263080482302974	-0.00042212603713021334	-0.0006296037327130398	-0.00039258392540766196	0.00010583259691499951	2.8448396776868888e-05	-0.000343279383616741	-0.00040178221623009703	0.0024534594239237115	0.00026534054629338594	-0.0005067500175284983	-0.0001142731266181001	-0.0007474404366777606	0.00028034718275193486	-2.2449650070218593e-06	-0.0005307346885815323	-8.137371581146237e-05	-0.0002666411078276351	0.0013807265517083978	-0.00020419721467070673	-0.00017509966764661997	-9.42704883302216e-05	-0.0002520323004522479	9.813824067427797e-06	-0.0004858815214359787	0.0001248066274027298	1.7808580569703043e-05	-0.0003048408364707786	-0.000835481450900567	7.2188341241413875e-06	-0.0001342682049730911	0.0013597447876215096	1.4376342762028305e-05	-1.9447971223187105e-05	-0.000131229119775815	-0.00041919402743147155	0.0003754771296802314	-4.9803887820418966e-05	-0.0004891376287938473	0.0001745696873781658	0.0001257828085318805	0.0005216499798330638	6.329498074099121e-05	-6.214233380162777e-05	-5.277405835758277e-05	-9.620504196020714e-05	-0.0005420463169410821	-0.00033940037422188835	4.5926245406249027e-05	-0.00023057758704025233	-0.0005083169276641641	-0.0002663013094330262	-1.574991000158333e-05	-0.00026039800711813617	-0.0005061392260463799	-0.00022786208488578035	-0.00047763342886287917	-0.00010741153616997282	-0.0005170165421648405	-0.00024975658727154786	-0.0005706077790954585	-0.0011395965041585496	-3.35510472692877e-05	0.00013968324302390415	-0.0005038076279505469	-0.0010886325507573607	-0.0001255845033485194	3.6063749070471236e-05	4.074153260918773e-06	-0.0002082739163493313	-0.00026686845930386964	5.072474482205089e-05	2.1819675730096775e-05	9.14104999512826e-05	-0.0012436566993542096	-0.00019407911889113595	0.00027406750864638734	-0.0005088484832064749	0.0011218081336533802	-0.0001451673156426981	0.0020738750881956684	0.00015131796640315776	-0.0006224824391558297	0.0003659921414531377	-0.0002752417635429078	0.00025118781457466894	0.00021649961794696526	-4.853265162950054e-06	0.00012536641455886718	6.864316044247488e-05	-0.00022873764010373829	-4.360570238196256e-05	-0.00019211221430901992	-5.190687202937434e-05	-0.00010661402962520992	-0.00017455689748053967	-0.000585989692421772	-1.676076381455253e-06	-0.00010158408725109645	-0.00042053549866059154	-0.00039895995667535146	-0.000586936240292372	-0.00025992175522997175	0.0015244289739662702	-0.00021330568366662375	-0.00018842121399873828	-0.0005091980832761709	-9.218317486060831e-05	2.7520934709602166e-05	-6.281894298006033e-06	-3.655872513180398e-05	-6.589762411930671e-05	9.982195264526793e-05	6.466755883715225e-05	-0.00021801401147274218	0.00014214398313303354	7.3448630636027e-05	0.00027056826294742534	-3.168057796599814e-05	-5.6003545012330804e-05	-9.100119034049336e-05	-0.00012830972586711713	-5.6837587151952375e-05	1.2952238352386851e-05	0.00023152012280598313	0.0008412044945648855	-4.6030665677659e-05	-5.016814370533735e-06	-1.6059090245545974e-05	0.0002488983423600244	-0.00012492952226030087	-0.00027815800278718723	-5.9764037021531103e-05	-5.108140065068806e-05	0.00020790995288287156	0.00013568773730109407	-1.3253031246113422e-05	-8.79647998556424e-05	0.00021178927726861891	-0.0003111788535775648	-0.00045283921310804024	-5.336060502035566e-05	-0.0002784192224364008	0.0006585749749231419	-0.0006453748770174357	-0.0003507189060410482	-0.00030665032295271947	-0.00010731015818197608	-0.00042695832387562734	1.6312891393547597e-05	-1.405340612683535e-05	-0.000140474971563362	-0.0005163580799695476	-0.0002504916229616849	-6.609373711832648e-05	-0.00019857917671266238	-0.00015651796637377766	-6.160667305180371e-05	-5.754456511490791e-05	-0.0002152614360974116	0.0008829004757446366	0.0004124979760489994	0.0014309906289525394	-0.0003060907768313216	-0.0003920359586079887	-0.00017899937336308277	-0.0013072575363794663	4.903530501289132e-05	-0.00023618497878224944	-0.00026474985461097833	-8.121365934868067e-05	5.410329767446431e-05	-0.00012415965711561685	-9.909925430970548e-06	-0.00018078517554165626	-0.00021051110279058892	-8.464016331867113e-05	0.00013139548314513165	-0.0002788248899669916	-0.00026629625512082704	1.085103579432254e-05	0.0003923239509349769	-0.0003576186429845216	-0.00033204472609755505	0.0005812616471107352	-0.00011828292762538216	-0.0003732041080664019	-0.00018561907160348563	-0.00028056235113688247	0.00045111338495601417	-9.601560927194543e-05	-0.00010628075979951216	-0.00039684673396920373	-0.0002939205045089312	-0.0006070671253319677	-0.00022160736998489805	1.5790888872795023e-05	-0.00035856069841743804	-0.00013164276144529932	0.0001921494983696534	-6.684481354559824e-05	-6.271601997149904e-05	-9.998480573616228e-05	-3.4101188010496336e-05	-0.00010733872620541295	3.374459976646046e-05	4.146992510629793e-05	-0.0006541404660699047	-0.00032200032819105687	-0.00020219004559150948	-0.00046589447496070673	-0.00034840752266614253	-0.0005222896260443837	-0.000333018502331781	-0.0006257800987527827	0.0002724099803207405	-8.618453507844404e-05	0.0001216419721775517	-3.903395796450437e-05	-5.417838747713438e-05	0.00012250800268984513	0.00012625599348984625	-0.00010293718562672506	0.0005445287041080061	8.616873191265787e-06	4.8496308287092365e-05	0.0003588985464914175	0.0013049160081309024	0.001032783917592182	-7.741385257451793e-05	-0.00015618226453979747	-0.0005874793701064578	-5.904169555467144e-05	-0.0015121223031677846	-0.0004952478464397665	-0.00018503442706645353	0.00012165503485563858	-0.00027404518507320453	-0.0001415643221706169	-0.00018801380854797055	0.0015501980887706191	-0.00011313750663343826	-0.00012793706765273428	-1.1780578744548034e-05	-0.0001750080465649772	-0.00039106285874896556	-0.0007265633146733152	-0.0005186513920495815	-7.767908294579365e-05	-0.0001993807602402572	-6.72163254184826e-05	-0.0001537021260426276	-0.00022038928957336733	-0.0003390225802742198	-4.4411956757670836e-05	-0.00016953460420534048	7.371908236847383e-05	-0.00010023177910790323	-0.00021248169614324894	-0.0001089496739788974	-5.8966468074780816e-05	-0.0005774746365089264	-0.0001136529451278703	-6.36509618947671e-05	-3.151767871129996e-05	-0.00020837148654349907	-4.7449577171215626e-05	-0.0005066994148228335	0.00022616393725136518	-4.557087938635765e-05	-2.4796798686819485e-05	-0.0007082806393948418	0.001116310269162876	-0.0002863911660342358	-0.00026179158927196205	-0.0002412701886987089	-5.0401561401015384e-05	-9.689128725820535e-06	-0.0002860389868235055	-8.92902174748344e-06	-0.00045962104407428823	-0.0001107611894378269	3.936130103445861e-05	-0.00017588251827364387	-0.0005457349903683057	-0.0002700483499623175	-0.00034274328871199914	-0.00023461921884510435	0.0004087176117369756	0.0001563831105750785	-0.00019244793105731243	-0.00023440100153926052	-9.652797690757437e-05	0.000886390047277222	-0.00043821381637593854	2.5736351729587563e-05	-0.00015610339082983515	-0.00015459738972835096	3.3589850039287744e-05	0.0023013629684217976	-0.00013007337546102113	-0.00019479984184439956	-0.00033842283663675934	-0.00035347975498585955	-6.701691244886708e-05	-0.00012253127255958379	-0.0001346689087165429	0.0002781867827495211	-0.0001944217253854733	-0.00019685924473505052	-0.00037895839922125294	-0.00019986563600708424	-9.712874525438901e-05	-0.00023396505555252679	-0.00014219058198611714	0.0026375173832012427	-0.00026236171146166683	-6.0356020380270465e-05	6.532640070987037e-05	1.4497928663277358e-05	0.002135540309677844	-0.0004989746850833853	-0.0005449135261265866	-0.00029365545755348065	-0.00023921303283443038	-0.0005370352732233833	-0.0004396029964093839	-0.00036157097528608667	-0.0003687793923836375	-0.00042190876551703976	-0.0001972173351896652	-0.0003541647624584273	-0.00028457294990022074	4.794483648861389e-05	4.6644143370534406e-06	2.621267521842892e-05	-8.802035296226189e-05	-3.636794381040839e-05	0.00011209865838192333	3.929734590999534e-05	-0.00031862496706277523	-6.446979007184206e-05	-0.00013208420249660567	-0.0001081952146214916	-0.0002720315869079895	-0.0003937962952019512	-0.00017270534935306194	-0.0001845822975770676	-0.0001527579756200385	-0.00020859996047828565	-3.684120529591402e-05	-0.0002942521931047538	-0.00025390493724431726	-0.0005029872844170753	-0.0007378522346774033	-0.0004574217658314235	-0.0005474278016065248	1.2338208454483518e-06	-5.025602962776945e-05	1.4975467447643954e-05	-9.144392162701194e-05	-0.00011175224309029999	-2.9037885986627474e-05	-4.669446235389308e-05	-0.0004953407759600946	-0.0004318297296112927	3.1041657222961346e-05	7.278895097869131e-06	7.180163718455117e-05	-7.400201068555804e-05	-5.723172560011203e-05	-0.0004247918684541288	9.030520913540474e-05	-0.00046981167342644134	-0.0003374974613351164	-4.081443760937519e-05	-9.21975970987463e-05	-5.52490468837497e-05	-6.220109435280765e-05	9.44548499448634e-05	-7.497532744794619e-05	-0.00013473973719854435	0.00012149453908089403	-0.0001421280704403103	0.002915820745162467	-2.062308534522571e-05	0.0031511231516766006	0.0004705952971844315	-0.00027340680296756897	-0.0003128812045796359	-0.00021156139430594255	-0.0003016441263198081	-0.0002634697419853404	-0.0002640257409825023	-0.00017576407649174145	-0.0006569771259668939	-1.1502329610714671e-05	-0.0008843229524823041	3.069278930995005e-05	-0.0003945695458076471	-0.0002720611261696484	-0.0002479038192905958	-0.00038924650395341025	-0.00010829598124539439	-0.000998810147836864	-0.00044181719650121537	-0.0004869880158505719	-0.00012362536971789157	-0.00038600599052915867	-0.0007002754751617162	5.385039881759131e-05	-8.99395881496601e-05	0.00020559701369882307	-4.422593502067739e-05	-8.595403173279137e-05	-0.00018917995101928176	-0.0002893336698376127	-0.00046480343225884934	-0.000296988649099384	-0.000377829654226836	0.0008122372353918029	0.0008005431500174155	-0.000642540484196927	-0.00021169312546673996	-0.0002693316758292608	-9.691165155148812e-05	-0.000242815275952175	-0.00018385691248768433	0.0007388336301260163	0.0013138243084783064	-0.0007231735040743835	-0.00026142134493678645	-0.0001384889138374206	-0.00013814330523289356	-0.0002632386435066346	-9.732083404919245e-05	-0.00017769346418903788	-0.00011252927743172135	-0.0007457186445693572	0.0030464495711406718	-0.00035971305770987914	-0.001041129553403479	-0.00031344595859710846	-2.476147913052517e-05	2.511584924296442e-05	-0.00025596788213190714	-0.000533080970957079	2.249892354986691e-05	-0.00028380894412030627	-0.00011217058641660984	-0.000662015951881854	-0.0004538117789124704	-0.0003920962643606966	-0.00015630600690773504	0.0005640560514337412	-0.00012011608264004016	-0.00015624274048357906	-0.0004740790624501703	-0.0003723831479433494	-0.0003084648291373579	-0.00012329500108098493	-2.498397793569326e-05	0.0017960244627065656	-0.0003164334360723405	-0.00028093171841571976	-0.00026519895874058916	-0.00033418467719675566	-0.0008827403090226126	0.0020552932550046087	-3.705452013787638e-05	-0.0005230775281136233	-0.0008690006856022665	-0.0004914892015995232	4.4171551951412765e-05	-2.0323653790138633e-05	-0.00021554233975748426	-0.0004393825101259203	-0.00016463604400053096	0.0008156149073326742	-0.0005239180952445433	-0.0003126139911842995	-0.0004934233911071749	-0.0003392094281609303	-0.00023177475555244563	0.00016340490384342583	-6.923479589289649e-06	-0.0001534922704498921	-0.0002986729492715898	1.5777680695345916e-05	-2.6748309488887313e-05	-0.00028370719151847877	-0.00030262386575876326	0.00013980133725344473	-0.000129004078222073	-1.0865556853526394e-05	-9.966832595502105e-05	-8.566392189657439e-05	-0.00043281469422255786	-0.0003355776731421807	-0.0005534706777982048	-0.0005412806340620258	-0.00027426971618017327	-0.00033941246534236727	-0.00023663809559983115	-0.0004305341380211367	-0.0008374626770362778	3.2738985358128625e-05	-4.464538485452487e-05	-0.0001246507996840714	-0.0002989814717461428	-0.00034185882158199873	-0.00016268546004543982	-0.0006823002336046755	-0.0002262240508100869	-0.0005368529626149892	-0.0005475415134957015	-0.0002023554857640491	-0.00019885135233634296	0.00016658234277842608	-0.0003350949893839217	0.0010434926704353555	-0.00011787823193631604	-0.0003487971779846421	-8.199198154086257e-05	6.879660471335733e-05	-9.27870986677081e-06	-0.000869675384012445	-8.07983163745525e-05	-0.0003416430902454596	-0.0011496514552010594	-0.0002033197401617002	-0.0003503796935550224	-0.0002209048157059534	-0.00019372812234131438	0.0001061917285838649	-5.870960404546262e-05	-0.0005022794270897458	-0.0004215660862996866	-0.00020074653775768568	-2.1062382144606025e-05	-3.6692738254973416e-05	0.0006990468574479326	-3.830409238447122e-05	0.00010341224869564256	-0.00024484537902335306	-0.00043661536365914995	-0.00025893091871840993	-0.0004962888401421337	-0.0008657720756591425	-0.0005708179842142826	-0.00024343429945887057	-0.0005389214976939208	-0.0001987994583294654	-0.0006864356789283571	-0.0006421736970925881	-0.0001314671967849467	-0.00011640020676253875	-0.0001549087695974804	-0.0003678526105723908	-0.00017974848905074071	-9.214819963783519e-05	-0.00022164989829268886	-0.00026084852829781375	-0.00021771407534594694	-0.00016944674453443784	-0.00016187952006293263	-0.00028664373555567485	-0.0001686980344285059	-7.972822308089704e-06	0.000491882634814863	-4.783088873629881e-05	-0.0003160137108489726	-0.0005026503344754628	5.988222388701477e-05	-0.0002039840038937111	-0.0008098098748813841	-0.00046770914045530073	-0.00017887466893761858	-0.00026906118082807806	-0.0002799419429693703	-0.0017474967549570009	-4.101696301217108e-05	-5.149132508007305e-05	-0.00031498464494745897	-0.0004575214423114585	-0.00028597728586197664	-0.00024154304353896317	6.940984887010855e-05	-0.00026905098616062035	-8.334787021664081e-05	-0.0001030734797453433	-0.00017178344918758386	-0.00012788995483538554	-0.00027493861680305147	-6.766090653178773e-05	-0.00025444548797298294	-0.00010465161650675301	-0.00024952159034087335	-0.000669183726016335	-0.0003918724191995973	5.559223733320925e-05	-5.3222355062546435e-05	-0.00039507348304910757	8.529672176292904e-05	-0.00026084913925182585	0.0003885820682211079	0.0002403412463286642	-0.0002917913457756831	-9.831053486147686e-05	-0.0006500848155324711	6.62379472495668e-05	0.00021374339081028113	-0.00019370688374485725	-0.00015418968985469366	-0.0001107389708703808	-0.0004371484055620505	-0.00034065891428497767	0.0001731609312553575	-0.0001802543438365366	-0.000554624569465944	-0.00038859727717147253	-0.000978486108379885	-0.00025825083850160264	-0.0003953243313536239	-0.00021753173456089245	-5.103509412678842e-06	0.0001774050679694125	-0.00019135760519939062	4.566313006729953e-05	-0.0002011048812336567	0.00022335376325766952	-0.0004479607519326238	-0.00011626415974952415	-0.0002123350810687912	-0.0002980601229671561	-3.587217705731702e-05	8.470526224305524e-05	-0.0001790749125011327	-0.00022036427219036903	-0.0002524310866072826	-0.0003001338896139939	-0.0004038632077615536	-0.0004978925032394284	-0.0001761328527092071	-0.00021838696081355919	-0.0003743779854976782	-0.00039898724090301917	2.852820525948538e-05	-0.000270484229391313	-0.0001338733314490725	-0.0002046667215927799	-0.0009007509717252163	0.0001645001033454072	-0.00030793807170979685	-3.737137440068325e-05	5.013353995471516e-06	-0.00032318925822819847	-0.00011641667066222806	-0.0002914613660352589	-0.00011813461876282443	-0.0004440908770407104	-0.00029225073283189903	-0.00010455332940874805	0.0006194464581647678	-9.251771224139689e-05	-0.0002977345352352841	0.0003294332429200091	-0.0002821304616598861	-9.429989726991169e-05	0.002275264340777864	-0.00021451492854460043	0.0003171696503121232	0.0005871364557660723	7.631466305129437e-05	-4.9514460245488226e-05	-0.0002883883094552168	-0.00021608470507300062	0.0015840349771973255	0.0010459692375512943	0.00325889620566203	0.0014678826997459357	-7.464463115434629e-05	-0.0002159083360585248	-3.152603471706272e-05	-9.192682440086104e-05	-0.0004867394360726312	-0.00041787466425298795	-0.00038257463494514177	0.0006544252140791099	-9.682261814838925e-05	-0.00024135013311752008	0.00026739569340090676	-0.00020501281197141477	0.00011990422038059349	-0.00011053616180918212	-7.49315282008369e-05	3.1972651058351225e-05	1.2425163175078877e-05	9.812098405492616e-05	0.0019260586591102141	0.00010025720801334511	0.0022207370208707955	-6.687590453596046e-05	8.296066032238654e-05	0.002123731526111778	-4.126213231389684e-05	-0.00016239881365285526	5.058831412278798e-06	3.311022018759324e-05	0.0006483301084170181	0.0017840841470102712	-1.8386861833362176e-05	-2.014228315403749e-05	-0.0002306739773952646	-8.658744008537377e-05	-0.00016639200109371823	-7.81112257355097e-05	0.00120248928441817	0.00013982077306188455	0.00012592253833898143	-6.385377995379457e-05	1.3726726589119183e-05	-4.0141803299289934e-05	0.00019901463733122722	0.0006976693674245119	0.00029696665333378054	0.00014062122476381962	4.723916633218392e-05	0.0011393796223472367	0.0011042734268612519	0.001085774161591967	0.00013539215714218134	0.00017094741192984897	-0.00013340093450034667	0.0012543128306289988	-0.000122166528336781	-0.00021753421604959122	-0.0004326497258928591	-0.0001018256949715809	-0.00024701370479239	0.0003186499009230194	-0.00044932619461836255	-0.0004381519896287709	-4.2103155815751706e-05	-0.00014248944184576309	-0.0006569100053149031	-0.0003518319101270655	2.7240846873329758e-06	-0.0004316716112582916	-0.00029935752625736455	0.0011278138309780352	-0.0003131821562675206	1.1560958798046096e-05	-4.8032700925596234e-05	-0.0003664245899915596	-0.00016244738817742876	-3.1025018690005044e-05	3.4673620756975694e-05	-0.000951245848871098	-1.9480286559021578e-05	-5.187345140440471e-05	-0.00027366060809936655	-9.76904915516228e-06	-0.0004142676674069154	-8.615277730392058e-05	-0.00045377185212131286	-0.00012990252691503397	-0.0005107574059421421	-5.088215283054356e-05	-0.0003955356843694322	-0.00034932836464113954	-0.00028579862655478215	-0.0003855959397426522	0.0024694073498592	-3.281486489599428e-05	-0.00020476822566787867	-0.00023424477135952453	-5.04265133535005e-05	2.0863725348691914e-05	-0.0002469152543475994	5.230958471032164e-05	-2.854687254830549e-06	-0.00021482070000105867	5.867458396576436e-05	-0.0003988926186715268	0.00015508309707205719	-0.00010119721271317825	-0.0004641426315834106	-0.0003905978668399192	-0.000858560217770196	-9.22128652237198e-05	3.5429321439494965e-05	-1.3067238852901434e-05	-8.647273185559552e-05	-0.00015927822183733754	-0.0004444691639116052	-0.0004832564787248263	-0.00047604125568653967	-0.00021845346135563684	3.2827209334384865e-05	1.2590372679240107e-05	-0.0001336218105113344	-0.00017092051076338387	-0.0002615044075312742	-3.63880516049255e-05	0.0004144118220775788	-7.042857482182233e-05	-9.278386956864618e-05	-0.0001060480518451517	-0.0002581203961728755	8.634354651178477e-05	-4.982416200135962e-05	-0.0003483002644652628	-0.00018595276511055705	-0.00013460060048584667	-0.00016904373504394936	0.00013752137626371917	-3.23134655149831e-05	-0.0003864702647182521	-0.0001707673966099867	-8.938523066422627e-05	-0.00010337053077351133	-0.00017813125564396343	-5.694974365047e-05	-0.0001349670242970866	-8.013855936067343e-05	-0.00017678131943398766	-0.00022556459719097865	-0.00012926002583782742	-0.0001059276941435419	-0.00013598719479212686	-2.6921253176936696e-05	1.4071392297558628e-05	-8.656269668377889e-05	-0.00010854372403252525	0.0002600345265483118	-9.606335611273642e-05	-0.00010745498122685383	8.042332884591445e-05	0.00029450376901712515	-0.00012795631631206747	-0.000124372153936242	-0.00010374052931611415	-0.0001474741018613769	9.379098441207914e-05	0.0017984196281803362	-7.203082747990111e-05	-9.123484719068662e-05	-6.460167720682369e-05	-1.2452440073673593e-05	0.00011735805525042744	7.4228769735308244e-06	9.748103170190688e-05	4.869527015558551e-05	-7.24280590261506e-05	-0.00027554254091354045	-0.0001471088769011707	-0.0005851206498342288	-0.00013648516821300116	-0.00013303383771638935	-0.0002867394344856929	-0.00023825424347531052	-0.00020077415544772454	-0.0008811931664755967	-0.00044535270829542436	-0.0003093275193529597	0.0008602019214419885	-0.0002784558466719361	-8.946194139706365e-07	-0.00018064782900490027	0.0001375322433358808	-0.0001887858417647351	-0.00027735205515249663	-0.0002604967969985752	-0.0002754378655372924	-0.0001817326656414048	-9.696453905122838e-05	-7.483226063453395e-06	-9.617990085893003e-05	-0.0002416605224060587	3.499304249239206e-05	-0.0004553899102930856	-0.0007014828716155365	-0.0002629208389208756	1.6016888819077607e-05	-5.283868575742695e-05	-0.00033294758166765577	-0.0002834501589808797	-0.00022368140737510643	-8.894561408444918e-05	-0.00014774678270103008	-3.435215882925241e-05	-1.8526846844113726e-05	8.935292014656523e-05	-0.0001513462532520062	-7.07467711341387e-05	0.00047839759730909567	1.0165874193202582e-05	0.0002622668577819832	-9.850925158335457e-05	-0.00047496283466529846	0.00012636968676484506	7.238552860518315e-05	7.272450375922681e-05	-4.6542458671120285e-06	0.0013394751402203357	-0.00015065834462123532	-0.00016235162394803235	-0.00017049320471645082	-0.0001078130888804351	-0.0001921575902250509	0.0001639828620269652	-8.758529185922138e-05	-0.000832029619015454	-0.00047446137189394866	-7.775298686245333e-05	-1.1886830869906323e-05	-0.00021798121970594746	0.0004728796144399155	-0.000366312014681322	-0.00015518434199989295	-8.740287475480039e-05	-0.00014468310894862402	1.6106815355837617e-05	-8.745993583546e-05	-0.00021359462573750438	-9.01464634687728e-05	-0.00017621290330879606	-0.00021605985675002135	0.0003047796203988571	-1.677356897334264e-05	0.00013352063592307457	-0.00015714494230203692	-0.00021471769368477906	0.0001160614845443581	-0.000288186080549839	4.9809089224110376e-05	-4.4539326136474646e-05	-0.00036704807806818714	-1.990437064525984e-05	-0.00016403359868701357	-0.0003826251630466874	-0.00012598406664631463	-0.00024745267715427704	-0.0002572011469238666	-2.106604098454515e-07	0.00014388221672303493	0.001196013268980929	-0.00036008746850294123	-0.0006791512456278263	-0.0003381801820682184	-0.0005510119299841514	-0.0004949301787147474	-0.00019462834591811159	-0.000235610530823897	-1.2357514947264793e-05	-0.0001574793108232565	-0.00166409904403774	1.5863923893470955e-05	-0.00027517523845972604	-0.0005014179129895021	-6.911405186629785e-05	-0.00012303690369878467	3.5395630554187256e-05	-0.00019067087229580936	-0.0005090738458004535	-0.0003263706037895673	-0.00011174863129379887	-0.00027865772591233244	-0.00012345517035957236	-7.621975070938856e-05	9.228256715621702e-05	-3.070315406582144e-05	0.001528868311942081	-6.185983720028164e-05	-4.5938821018177936e-05	-0.00033614122235520053	-0.0003749517691056667	-0.00024386209478587743	-0.00012167977764331386	0.0002935566440074593	-0.000837908468257369	-0.00012286125132895834	-0.00016650160962737207	-0.00018451791479832128	6.312838911019537e-05	-0.00011139929362601326	-0.00041983690260340937	-0.000556803441352697	0.0005084234101160224	-0.00029645410414741707	-0.0001955779421074378	-0.000457747672552974	-0.00020244119099266074	-6.230640882743435e-05	6.067418359541076e-05	-0.0005997586019715403	-0.00021290150606352424	-0.00022577547630468905	-0.0002888618820722132	-5.7953799483121394e-05	-0.0005145696058734612	-0.001108964035589155	-5.959354408997225e-05	-0.00019923564651043335	-0.0004346111597072828	5.4865333859521006e-05	-0.000403085642362684	-0.00011127489923931744	-0.00029172351696438544	-0.0005164565129368453	-6.292897976459133e-05	-0.0008696061008715226	-0.00035664119148559825	-0.00028676412636117836	-6.29486715908352e-05	-0.00035814635235602104	0.0008122987555982827	2.5292059623161396e-05	-6.717696513164631e-05	-4.639436324736748e-05	8.510005966444997e-05	-0.00011738664685044543	0.00016863509016302165	0.0002487527303066942	0.00017534361489975745	4.552994382469133e-05	-5.18759104411031e-05	-8.828045716405406e-05	-0.00026077112542754506	0.0003570242957128061	-0.00017614194097164635	4.7015598751588786e-05	-0.0004994153984189847	-2.2342801632761277e-05	0.00010132698340323472	-0.00016167771982437116	-0.00019195245688120058	-0.00026849193476707233	-0.00046703031679640476	-0.00042314436592494494	-0.00025904932004859317	-0.00038375462655978044	-3.997309586146124e-06	-0.0003293993862495636	-4.955354280426024e-05	-0.00026031312887848934	-0.00028525787209339	-0.00045663524843124313	-0.0007999143661368683	-0.000636663200815133	-0.0001145471412833868	-0.0009641646352628245	0.0021646658195368837	-0.0001603798442585658	-0.00026956777561812866	-0.00038550165565759235	-7.528524157498253e-05	5.707284043127744e-05	-4.344141646099297e-05	-0.0002751865111632046	-0.00031940488798902955	-0.000478918824166482	4.8488865743284225e-05	0.0001578563895122573	0.00034699726608663323	8.777141977973807e-05	-0.00034089774608658677	-0.0003832846067765103	1.430154249486955e-05	-0.0006179100100542123	-8.816294013911539e-05	-0.00046862024272259457	-0.00019384201671289656	-0.0004132810601487968	-2.4576846711557357e-06	-0.0004973059594054252	9.526724108982854e-05	0.00011774228540171844	-0.0002549812887593906	3.671867502533309e-05	-7.20923458922123e-05	0.0001984406198716924	2.1862566293024844e-05	4.415093119049468e-05	-8.6320613782351e-05	-4.608246396404703e-06	-0.0007857593069898236	-0.0003212219328975369	-0.00020589099204703889	-3.020442704608076e-05	-0.0005057745691203347	-0.0004686940073606816	-0.0003343087252721469	-5.232502203872265e-05	6.44481499178774e-05	5.922450112269092e-05	-6.783909702808375e-05	-0.0004767704346092757	-0.0003485447814236728	0.0006162212947796913	-0.0002648978372744193	8.646374478324966e-05	-4.021449380557904e-05	3.886579038593294e-05	-0.0002728343392705507	-0.00014026187544120925	-5.8653932127584424e-05	0.0001703655091379096	1.995729506700804e-05	-0.00015858641141252555	5.4972198645826935e-05	1.2839862772216673e-05	-0.00017186784358354454	-0.00010549214707262712	7.033648244593793e-05	-0.00023531331701453278	-0.00018986628766544313	0.002646414892252089	-0.0002183963193462409	0.0009642529145862474	-2.8970929741484497e-05	8.816611087021222e-05	-4.493029074170673e-05	-0.00011364844969587015	-0.00018355463378744372	-0.00022033703905959202	-6.21666613127669e-05	-0.00011613008976201327	-0.00033877393365505307	-0.0002504855956275963	-0.00018262648779888657	-0.0003382675244027596	-0.00014778772008567593	-0.0006080185921324094	0.0003096932023510609	-0.0002622253872533598	-0.0004848267898526428	4.900255401918404e-06	-0.00029934268688683996	-4.084283799947384e-05	0.0005101774194751032	0.0027288663484127196	-0.0004913579934238069	0.003883119088877798	-0.0002459485814325556	-0.00034620981074246323	1.3763344254455314e-05	-0.00021685705625286932	-0.00016744647856356757	-0.000579736780244711	-0.00020921228876732425	-0.0002910627630187441	4.4266519599201494e-05	-0.0003424121217010125	-0.0005730672369152545	-0.0005371924099054327	-0.00030421068708464674	-0.0001875525833530095	-0.00019272496132348438	-0.00026022821326627626	-2.095235682573209e-05	-9.152086903113005e-05	6.861263056665591e-05	-4.400747928037844e-05	0.0007199363704458418	-9.106579138989022e-05	-6.569889507279817e-05	0.0019655478763705614	0.00026235290287896174	-0.00019207345830414687	-0.00015915559609706333	-0.00026246988000873053	-0.000211129381439054	-3.15871639669666e-05	-0.00035522421705420264	-0.00019112555547236667	0.00011356588669293028	-2.402629162428403e-05	-5.0145191384140464e-05	-0.0003006531785188871	7.300795094074454e-05	-3.56365341616589e-05	3.9963264792153214e-05	-0.0013093336441720644	1.5686504617193753e-05	0.00018878786231649172	-0.00016214196874658656	-5.0361252204036146e-05	-0.00012492387353906892	-0.0002549264421060111	-0.0004761513976027879	-0.000247547068648776	6.458027874968038e-05	0.00013439369157682715	-6.653312159290792e-05	-0.0002807452191080503	-0.00020802106308176517	-0.0001070284465181617	4.254856957364844e-05	-0.0002426904246078329	-0.00033803120030409886	-0.00030617701542533796	-0.000413228776203501	1.579956893328176e-05	-0.00036060460648004944	-0.00019392885021909237	-0.0002418680901961527	-0.0005072478495261339	-0.0002030278783332681	-0.0002525837203276235	-0.00022899461752301948	-0.00018584998515985268	-9.147428203176235e-05	1.6328879193178875e-05	-0.0004814378486295923	-0.00036449508215308127	-0.0005127488082807002	-0.00013241754194837568	-0.0004327706426944199	-0.00015052646456524776	-0.00024353301166762155	-1.8693652495186183e-05	-0.00047339818867496854	-0.0001150428200069589	-0.00011941038509639954	-0.0001886967016290267	-0.0003763814231235471	-0.00010771654031752068	-0.0004145404848663869	-0.0002626462752733577	-0.00022549293775539782	-6.882524112352613e-05	-9.250568484247964e-05	-0.0004855770354479954	0.0009609282136513318	-7.996443795488023e-05	-0.0003145904892347834	-4.457792495914388e-05	-0.00023473776856223105	5.570319364031604e-05	2.959067509476402e-05	-0.0001798551324759529	-4.624453113741333e-06	-0.00033275925150897935	-9.597199516970278e-05	-0.00024143548617299509	-0.0003398430270343178	-0.0003224862466918654	-0.00039287817714879036	-0.00020686789937707153	-0.0002675018567453282	-0.00025265763751509626	-0.0003449160721447882	-0.0003953586898531374	-0.00017835325501371592	0.00031183809243599396	-8.91667640564628e-05	-0.0004449335320778866	-0.00011305557524144399	-0.0003732380361246507	-0.0001267821492563533	-0.0002330915178456912	-0.00032544638151630326	-0.00030481401469220143	-0.00016546011377151711	-0.00010155186135431946	-0.00025480988031028056	-9.743001605033908e-05	0.0021384945008624113	-0.0005854655512934065	-0.00028564203052916753	-0.00027165944493999034	-0.00020027614467933605	-0.00020497344979966247	-0.0002849145642006103	-0.0003571470786191312	0.0002530084254274642	-0.00013815435413029074	-0.0004809138189458668	-8.090334479281899e-05	-0.0003648899420814954	-0.000458620978629103	-0.0006418952636414279	-0.0002771210660404275	-0.00014142495199657824	0.0004894014505914095	0.002247769208873213	-0.00011056957695831475	0.00021887691635301122	0.0005591278042792519	-0.00018701053972870394	-6.193213149484304e-05	-0.0004400602724494637	0.0007129466399632357	-0.0008104129068128403	-0.00011484098233039807	-0.00026065846741034636	-0.00024057104214066094	-0.00026001382830510985	-9.003401599800839e-05	0.000798725973203914	0.001182308828664482	-0.00020722110398181264	-0.00032171720137278125	-0.0003244266719149709	-0.0003517598061780485	-0.0003072825763993182	-0.00037721393724406344	-0.00016689525379052985	4.6146155648591335e-05	0.0012597481561942995	-0.0004108111709003306	-0.0004248699805358762	-0.00019995338827452313	-0.0002891560536588331	-1.4415083441480013e-06	-0.00029077051764724347	-0.00016112994854633537	-7.793390035085698e-05	-2.9189596155665074e-05	0.0005701189318599778	-0.0002728212152485578	3.007150184747033e-05	0.001552841359922205	0.0014518771173762063	-0.0008360708436779211	-1.7656471752342382e-05	-0.0003253475666509775	-0.0001162151524610369	-0.0005533523671613464	-0.0005119581526939075	6.57867658306373e-05	1.710673352149592e-05	0.00038847607599591536	-6.090086304300155e-05	-0.00058384744657475	-0.00043165474327626764	-0.000189827583605177	-0.0002552795401065089	0.00017178439594368688	-0.0004404001512689016	0.0021418988010952445	-5.375999857183676e-05	0.0027470662532478565	0.0009196116514834735	8.556637904034654e-06	-5.021121989812444e-05	0.0003688675447516682	-8.575157077218033e-05	-0.0006306591757996404	-0.0003597424630703754	-5.779867133691154e-05	-0.00035409615233959957	-0.0003123364586479411	-0.00011907146424657028	0.0002666618236810115	-0.00018233837803728804	-0.0010272324783145183	-5.695727223838931e-05	-0.00016328761690112312	-0.00029791409423212875	-0.0009476211391391846	-9.227160578559284e-05	-0.00015038217067306255	-0.0001275371641542319	-0.0003393544678957197	-5.6756834818078323e-05	-7.61324193476889e-05	-0.0004008862953843869	2.6355134335008318e-05	-0.0006028188662775564	-0.0004081048401912708	-0.00026842928140685744	-0.00020602879305568316	-0.0001621543205962372	-0.00029320922313046105	-0.00032144248853164636	-0.0005016372653538357	0.00020380038340253912	-0.0006924356416813578	-0.0003872091546403956	-0.00039385844063380724	-0.0002535018771433388	-0.0001732217954417397	0.0006445745613971728	0.0009275222730368529	-0.00023176366977684123	-0.0002848983095793502	-0.0002912330901192429	-0.0003329516302514647	-6.216622875032863e-05	-0.00028075785139869695	-0.0002516492067097061	-0.00028251084327556914	-0.0002961911685817196	-0.00041318141003004994	-0.0008728924168691167	-3.9155270479077226e-05	-9.249895957394643e-06	0.0003067743706846995	-0.0002935559718577613	-0.00019760871472293982	-8.772370075981644e-06	-0.00037853741424834843	-2.171418057995245e-05	-0.0001439789791586715	-0.0003084655645304725	0.0025439467386564377	-3.412122163348579e-05	0.00038856705454836803	0.0009443511420827581	7.641416547811139e-05	-0.00039769020494728627	4.160885078857153e-06	0.0008900478456914159	-0.000571384056460619	0.00042658702030081835	-7.093673232753311e-05	-0.0004716427754953604	-0.00024395302335440054	-5.913190955345573e-05	-0.00012272516115980692	-0.0003981400594475421	-0.00029523938677643015	-0.00015778344697378686	-0.00029836452387121536	7.657062430284677e-05	0.00024166607042145767	-0.0003042325099617941	-0.00030431692301823395	6.909247203745579e-06	5.034669456557821e-05	-0.0001338730968970603	-9.054667239869141e-05	-0.00020842068106148527	2.1110808071953436e-05	3.431493669878473e-07	-6.103128931330674e-05	-0.000193091137881481	-0.00023126129945667053	-0.00020215916295692854	-0.0005728636476415343	-0.0003879008221621821	0.000508663344288114	-0.00018434250058055633	-0.0004117870013639816	-0.00013680247236777992	0.00027517411265302243	-3.377744075759303e-05	0.00021038916985448704	-0.0006136237838850531	-5.083018783497094e-05	-0.00011803585687820289	-0.00014172710852637923	-0.0003414432505270904	0.0002145291858936058	-0.00010812286620851792	-0.00012941017094965593	-0.00016714017422215385	-0.00025693323120771664	0.0002762738813201106	-2.7294118709796e-05	-0.000333195067726438	-0.0002566801938085012	0.000681781043832003	-9.200537194047551e-05	-0.0001423277763581837	-0.00036691233459617043	0.00018402069855118393	-6.393893512071632e-05	-0.00012871307170539626	-0.0003234476421400083	-0.0003236072797855698	-1.412219730769381e-05	-0.00012635204626983268	-0.00048408516831563306	-3.16333526765827e-05	-1.55308454767471e-05	-0.00030952370372884085	-0.0005233832564460688	-0.0004422596475561464	-0.0001331745257940516	-1.5710047495285862e-05	-0.00020735419667059068	-6.878033034598347e-05	-0.0001561651496611775	0.0004000855370924473	-0.0004509181334526281	-0.00024283522536435362	-0.0002214982270756081	-0.00019198635376475398	-0.00017766488659815526	-0.0005518003396213251	-0.00024992206964262676	-0.00016337456902460674	-4.531622330101313e-05	-0.001056154920607375	-8.387291290953841e-05	-5.758072529445434e-05	-0.0002708372381611715	-0.00044665796035376677	-0.0003258327594942859	-0.0001338616902602868	-6.80457572129714e-05	-0.0002165930132344918	-0.0004349822282903708	-8.177441592969559e-05	0.001378164807443412	-0.00037379749229114056	4.627404764987292e-05	-0.0001364266634639197	-5.807999129982241e-05	2.4032970938277647e-05	-0.00020953794482447127	-0.0002912831706871304	-0.00013881567157124426	-0.0004395326083291065	-5.029263330064807e-05	-4.0346278692939856e-05	-0.0002545547497330392	-0.00026427275499143473	-0.0003296082691258279	-0.0007828827721521384	-0.000979121311451939	-2.0885476939474508e-05	-0.000815680903344327	-0.0003263084273280894	-0.00022746275271052672	-0.0008113137845043559	-0.00021379635941749664	0.00015026421610676814	3.759428450823054e-05	-0.00012116553728493189	-0.000263353700651442	0.0013514249662930804	-0.00018561304651481308	-0.0007779341162564337	-0.0005368375275426347	-0.00013731221518937685	-0.0004221630239476191	-0.00037703800241281984	-0.0004379969897540958	-0.00039719740568075056	-0.00023373298964530638	-0.0008067572190746911	-0.0006771594858551362	-0.00023381475524365561	-0.00013621878353823445	-0.00025490797115251086	-0.0007320636950955716	-0.000633471914281809	-0.00013972220134472773	-0.00022425735542769902	-1.783779509560541e-05	-4.093351440488195e-06	-7.057754166403285e-05	-0.0002911565429396503	-0.00036729724034476394	-0.00038868380419385974	-0.0003776515190624621	-0.0005212793031204059	-0.0010850543777770941	-0.0001674550862273032	-0.00010812964490145198	-0.0002609316268163019	-0.00016934903054119385	-0.000694467120187818	-0.00047751146092156596	-8.174293316204518e-06	-0.00028612010547828345	-4.8575873597073494e-05	-0.0001940800548806759	-0.00048123742715119183	-0.0007930810032284464	-0.0001761043420391579	-0.0009279699237258438	-0.0002743738748580921	-0.0004075632493350391	0.00017788484117257791	0.0019381542603522856	-0.00023933475462830815	-0.00019318711488520288	-0.00018685962786366852	-0.0002422457097929201	-0.00011595634456877388	-0.00024062991789095318	-0.000290328749817191	-0.0003454760982158145	-9.71274600687993e-05	0.0001726532780125196	-0.00018636699798949178	3.912302967057026e-05	-0.0004221745876647624	-0.0003948678118995227	-0.0008768563296713583	-0.00011403638587272493	-0.00021024939534814295	-0.00031298777930582536	-8.889561724045151e-05	-0.0001199969274905009	-5.399654465003705e-05	-5.829113084197662e-05	-0.0001353704100869052	-0.0008629884959893768	0.00032347635809892557	-0.00036635787037729215	-7.941188961872886e-05	-0.00028749450012234367	-0.0001990939910985564	-0.00024723759875752797	-7.46249340072876e-05	-1.3647933913557474e-05	-0.00018010194165386095	-2.4570693000416922e-05	-0.00014109946039408464	-9.248928594624448e-06	0.001443427340288837	-0.0002558217201697885	-0.00013811751027242522	-3.920244152508823e-05	-0.0003209456479272901	0.00010591928252446727	-0.0001040946645070996	-0.0001902350428245815	-0.0001399359782372297	-0.00015308339860726776	-8.646884746610578e-05	0.00019742532534646156	-0.0006842880280011801	0.00024427549514350277	-0.00012009891830424235	-0.0005380589641220453	3.284282520291913e-05	-0.00044952744218446566	-1.7044994909704207e-05	0.00011475958401953303	9.438397941006879e-05	-5.6668062424033675e-05	-0.00016349339625956798	-0.00022917403568658808	-7.138840438809613e-05	-8.284301010357013e-05	0.0007311375657609174	-0.0007167113828143148	4.243688392913114e-05	-0.00013547485054051032	0.000849547985243094	0.001152100157568854	-0.00010324629109425055	-0.0007580443114660078	-0.00018597064389002082	-0.00055847088407598	-0.00019868836851007668	-4.017082122561012e-05	-0.0002138628785855031	-9.794456126515697e-05	-0.00023989275191643264	-0.00030781734677740616	0.0001469834680998028	-0.00011061927527599128	-0.0005819121736247403	-0.0005217849275825154	-0.0004024309523250311	-0.00016140995641044777	-0.00019617932815450148	-9.280205733283928e-05	-0.0001316376943598441	-0.00047384196371420725	-9.186998688446741e-05	-6.557567154461859e-05	0.0001885096257625523	-0.0003787535107431586	-0.0004920425101225729	-0.0002089768801079198	0.0001015969974696028	-0.00041308533510862693	-0.0002154288753394664	-0.0004258477669977886	-0.00020810579743966474	-0.0005993961774191924	-0.0002433913494097742	-0.0007360446918791592	-7.467445778800933e-05	-0.0001260765067269648	-0.0005306870331872452	-0.00010707105430551383	-0.00021309131104537787	-0.00037214605290143005	-0.0001921317874886627	0.0010825855909782163	-0.00028459035011950835	-0.0008626786497325042	-0.00035588658386752104	-0.0002071949472191557	-7.403017201303331e-05	0.00046380410642397435	-0.0001923058493223659	-0.0002657609581027608	-0.000247888677714687	-0.0005167666482904862	-0.0005291314207986718	0.00010739766220730668	-3.5291314732866876e-05	-0.0003607308842099501	-3.8277727660741964e-05	0.002677346433120442	0.0002926444478438836	-0.00017331436975876965	-0.00019554091307905628	-0.0003155922415669607	-0.0002872096978033482	-7.661984462368454e-05	-0.0005589269447212774	-0.0002173224010757893	-0.0005366833486538853	-0.0004552543779599724	-0.0003782299608083056	7.913601242000873e-05	-0.00046710804387654307	-0.00019153918838202863	-7.917095833982023e-06	-0.0005797376318413948	-0.0005425371143289453	-3.352556513862594e-05	-0.0009471366070586905	-5.416191521662564e-05	-7.888520112385665e-07	-8.730628225464573e-05	5.969691786943122e-05	-0.00025955702370335313	0.0018569959740988677	7.402666761216843e-05	-5.116959618044382e-05	-0.0002087418675672456	-0.00026454526743502387	-0.00011551348829265889	-9.628015003446407e-05	-0.00026725519095809736	-0.0003195614665996156	-0.00012978712331576358	-0.00030020170310546425	-0.0003220039221545865	-0.00027133311398594624	-0.00033896405531491744	7.845453289691661e-05	-0.0005532527067222775	-0.00038120096547129725	-0.00042658455693770064	-0.0001394408135035532	1.7590021938873118e-05	-0.000542976627078703	-0.0005271169283711818	-8.232320164252262e-05	-4.7140125391650154e-05	-0.00012932409613690437	-0.0002219094927760989	-0.000230756424979731	0.0003696065718809961	-0.0001548788256216727	-0.0002756727276089497	0.00010577483133686371	-0.00014892810491393425	-2.6849815822566563e-05	0.00022200734713427998	-0.00016335183120465778	-0.00025188504348740994	0.0003161281979545936	5.613257963681063e-05	-0.00017956383211465562	-0.000232861162121985	-0.0003406649345333572	-0.0001313994030207112	-0.00022598663035390445	-0.0004024058287651912	-5.313170887542134e-06	-0.0005025333093874666	0.002554229779367677	-5.846176787121597e-05	-0.00021089498522298457	-0.00036311819947203085	-0.00036933209842140497	-0.0002242075988742279	-0.0011633705285441231	0.00039210497334196714	-0.0005967715072223911	-0.00024139763510018508	-0.0007339225682838071	-0.00019287489275172836	-0.00017353618069232508	-0.000576590340911437	-0.0002829798993401477	-0.0002768114393091839	-8.547207856516709e-05	-0.00013082285259741457	0.00012711695188685206	0.0005686169704786348	8.34346529021791e-05	-0.00013773900477180557	-9.47106063979661e-05	-0.0005298259331383875	-0.00011635920601834056	-0.00020885656018079118	-3.084732747878489e-05	-4.5626756512487386e-05	-0.0004893764276734185	-0.0002361093333831963	0.0004826426588566958	3.0017259574146582e-06	4.950199074341753e-05	-0.00048784124664106215	-0.0008369263959511948	-0.00025269606108385613	5.468175328663786e-05	-0.00034912661088184343	3.069589548030833e-05	-0.0013536760039773357	-0.0002360503166309295	-0.0002644377024365025	-0.0001518648297521466	-1.2558548657373986e-05	-0.000269265710097168	-0.0004334382984096005	-7.082950389153785e-05	-2.1883009760593647e-05	-1.0024221997526367e-05	0.0030283068464018684	-0.0002684406105238574	-0.00011569979941351294	-5.536387551350164e-05	-0.00023509095790906354	-0.00025047968089581153	-0.0004636046007997242	-0.00022865078922329195	-0.00015635288071358882	-3.672545275574088e-05	4.457693326561022e-06	-0.0006213599401393239	-0.0003814765553223356	-0.00032980882651961063	-0.00015143684391196973	0.00035569016027787423	-0.0002711363380900113	-0.0005006621674319596	-0.0006713288461818125	-0.0009385994559564466	-0.0004099222408460701	-0.00011580311568169282	-0.0006487387114060482	-6.379694820674733e-05	2.2198383331854997e-05	-0.0004174304714059963	-0.0002352856865218731	-0.0001581050099023501	-0.00016991385249312579	-0.0001895402650165733	-0.00021385145521264775	-0.0002940863705293663	-0.00010323251932509805	-0.0001532767362974374	-0.0002513192435205643	-0.00021758215155504455	-0.0001044566151389365	0.0008733616630822729	0.001168633696064021	0.0009618011817824527	-0.00023483576936927895	0.0002926945967068005	-3.915195958671218e-06	9.485563387065728e-05	-0.0006066054351982119	-0.00013799499073775077	-0.0001871431427910377	-0.0001172814843620209	0.0021003542403902043	5.169997462858448e-05	-0.0003982584025843638	-0.0004884282919921283	-0.0003665436644192852	-0.0005567512320283909	-3.0422299994219436e-05	-0.00015994684292753976	-0.0001459302509626748	-0.0002155613496664334	-6.59360552786748e-06	-0.000161430557976635	-0.00013655666428386535	0.00018194139041961352	-0.00019232961047025845	-0.0003345794775096519	9.536806944921782e-06	-0.0004678112721185012	-9.368273071073748e-05	-9.190903214133403e-05	-0.000310057250370129	-0.00013739409531661443	-0.0005015212199659779	-0.00025206076546531713	0.00022770711463467722	-0.00022356716677602844	-7.928203057837768e-05	0.00045999759157942934	-0.0004693029644390137	-0.0005801663093933297	-0.00025359986649195346	-0.0001542275427810625	-0.0013254865272011196	0.0009774031564144007	-0.0006086010845255328	0.0007484068624166217	-0.0003107464230614529	-9.188568917718157e-05	2.560515653202873e-06	-0.00015931435038512364	-0.00011464090251521122	-3.4499839058108586e-05	-0.00019270367274133417	-9.828274749218071e-05	-0.0004413354178221043	-7.295244154619402e-05	-0.00023125582049211577	-9.778297875162157e-05	-8.664624270465882e-05	-0.00021696717077889294	0.0016325604635225447	-0.00012327268783809313	-0.00016044863465600792	-0.00020692278643671863	0.0008119212076305224	-0.0002769135265265386	-0.0006096069647252456	-5.9546750958029094e-05	-4.219061133366525e-05	-0.00012657312110081695	-5.380908518496933e-05	-5.307971381019882e-05	9.995371447504979e-05	-0.00015986889736606925	4.779332840267124e-05	-0.0007878431724381635	-0.0006232739233921356	-0.0005498005539630344	-0.0005575098988644659	-0.0003570869407649269	-0.0002632732983331529	-0.00027164314143456465	-0.000568496608905313	2.5178539876859315e-05	-7.735176908993449e-05	-0.00014794099167513748	4.673352342280912e-06	-0.0001307668740614003	-0.00023993663938494454	-0.00031988573607689047	1.329301463898831e-05	-0.0003094053472618756	-0.0003448113432056239	-0.0005548122949589939	-0.0004755825874751794	-0.000290673030601368	-0.00013672914819294895	-0.00026119863754003083	-0.00016746726252106457	-0.0005009444064967056	-0.0006455499816012627	-7.869198752982902e-05	-0.00016334009690806438	-0.00045272581121539777	-0.0003413920667421263	-0.00014236385864216586	0.00033109815188585567	1.1955949500778468e-05	-0.0005559367803652308	-2.0806053510557903e-06	-0.0006903450133989448	-0.0005339821823439541	-0.0003635139762588204	-0.0002882499000334015	-0.0001362697990950469	-0.00010600228115315834	-1.0243468856585976e-05	-0.00013152484107709314	-0.0002389676046204775	-0.00021311167950979366	-0.0006171442766735104	-0.0004894086962821748	-0.00044097334465483873	-0.0006337984948205152	-0.0008727762880390231	-0.00013985573251331705	-0.00013203592231804436	-0.00010622901422780569	-0.0006061818371646542	-0.00023447402133227707	-0.00019328898799908636	-4.725973378117033e-05	0.00033839851034769467	0.00011739698270570626	0.001079817205413023	-0.000563780808859193	-0.00013298316928545196	-0.0004225466578650999	0.003117021671187208	0.00020035895425434092	-5.954071269532e-05	-0.00010262848805068386	-0.0002528631921172069	-7.031825403876939e-05	-0.0005729999484441206	-0.0003360803367883705	-0.000289512061984358	-0.000326633720066526	-7.767380190720164e-05	8.255676143340741e-05	0.000162772525890084	-0.00020023833058445016	-1.4370540470651426e-05	-0.00029114991370352407	-0.00021905090890091328	-0.00010831338278711257	-0.00014270373013484082	-0.0005200563102084863	0.0013279507180184165	-0.00010478302538878522	-0.0001881830232866012	-0.00010094635228053537	0.0001467357599759808	0.00030041362223139697	-1.7016316480763648e-05	-6.120298350697611e-05	-0.000306509386854142	-5.300600107792938e-05	-6.318034391266686e-05	-0.0001042287922037772	-4.094290888949009e-06	-6.674344257576072e-05	-0.00014836078505836675	-0.00016100588812803453	-4.9160891442189235e-05	0.0003067233908240458	2.235033494084957e-05	-5.5628177967564564e-05	-5.725421139166347e-05	-0.000333532867704186	-0.00039524093563507684	0.0012381667920981043	-0.0005269589610772193	-0.0002975485175040624	-0.00034718934372789145	6.0056901905872335e-05	-0.00027370746739167987	-0.00038145000885249423	-0.0005717643863752086	-0.0006622647833167	2.5404164999186114e-05	-6.920747481991306e-05	-0.0006788808744118096	0.00017286477601261108	-0.0003721713905338558	-0.00030134780290961763	-0.000298577725039062	-0.00019854375275265882	-0.0002924599230183161	-2.681697578925218e-05	-0.00025541292111642223	0.00011722297576935679	-0.00011557881776935265	-0.00041068742085244834	-9.260160415373793e-05	-0.0002211533004552341	5.23862698487482e-05	-3.7601768357886784e-05	-0.00046872223265293075	0.00011885728769052643	-0.00013543676182180763	-0.0001324235514921981	-0.00014226232669604146	-0.0005824483562171896	-0.00018334394695484937	-0.00040802945978058954	-0.00020818566274947834	-0.0003584212805306618	-0.0002790027014909713	-0.00029636054610478917	-0.0002808436562638108	1.14665060789872e-05	-0.0002794617662159323	-1.2846798317647053e-06	-7.311619614297954e-05	4.1940643480036516e-05	-0.0003282746410010635	-0.0005699075585549445	0.0023318062686690445	0.0017760635936933963	-0.0004994795183961155	-0.00010342971602493372	-4.608195051049937e-05	-0.00015961814696632468	0.001584780210474746	-4.783402466989613e-05	-0.00020014469111257204	-0.00023879281074552417	-0.0005249688213956616	-0.00048222460665190613	-0.00047440589982192407	-0.0003983694944713857	0.0007039366281833857	0.00013349955271984147	0.0003148063846583768	-0.00032523223353571486	-0.0003374752260031936	-0.00017193719427102778	-4.5480842573345335e-05	-0.00016354891783776818	-0.0002767423782420414	0.0004493872399029113	0.0021523542451209123	-0.00021494342281449229	-0.0006951865563118839	-0.0005415631398696985	-5.302540942547464e-06	-0.0002566352202699319	-0.0001736539930882414	7.435144506879881e-06	-0.00028964602933947	0.0004459641670966794	0.0001826658293790934	-0.00010262395787555448	2.613100724710628e-05	-0.00018291925023132424	-0.00023589839439194546	-0.0004264655319307264	-0.0001836993602133914	-0.0002661094607568462	-0.00023152262070275296	-0.00013533002681162765	-0.0012524051713608518	-0.00031987205850022063	4.76348890182242e-06	0.00016369771647480803	-5.3479143157013784e-06	-0.00013297185200393248	-0.00030169723705686743	-0.0003123259796906841	6.859501565937303e-05	-0.000467192494698379	-9.351470129444344e-05	-0.00034454929092068726	-0.0008368058562202614	-2.8042719120341146e-05	-0.0006258027878928664	-5.241275988811128e-05	-0.00032629504532731514	-0.00017249104654251465	-0.000260925676014299	-0.00024256205631866155	-0.00038816356248652786	1.5486944368654864e-05	-8.647548579012816e-05	-0.00012281399472297867	-0.0009811374126349331	-0.00012446284738523304	-1.559937098643524e-05	-0.0002569837383733564	-0.0004346335160368587	-0.0003336730089138648	-6.557828869614714e-05	-0.00021015620555309996	-0.00025219824222969163	-0.0006007527813771522	-1.7963598762911057e-07	-0.00023717715615422172	-4.014604863686232e-05	-0.00021671961836920446	1.0167214945005243e-05	-9.157558274292893e-05	-3.199892223589441e-05	-0.000210551368532565	8.497772735279457e-05	-0.0010960749704321592	-0.0005813230162979288	-0.0004002622310350515	-0.00024211047296908216	-0.0004745685915151881	-0.0003341940960974548	-0.00013265472747026622	0.0005366524755894014	-0.00020614516775217204	-0.0007912664894787492	-0.0007392246372567503	-0.000348867841250633	-1.206207738163262e-05	-0.000390143462683435	-1.908134652810054e-05	0.0005304672790439533	-0.00031527629893494453	0.0003363667970382818	0.000644819087339242	-5.0247635943236516e-05	-0.00045904260595592015	-0.0002662957342897178	-0.0003506500402781615	-0.0002585581050473657	-0.00017462128218591655	5.356015086244326e-05	-9.242860707550607e-05	2.5926387526074116e-05	-0.0004469312064261939	-0.00024049877562499895	4.013612399291532e-05	-0.0001361135545606987	-0.00023743877645271796	0.00036022906678130477	-3.116872325288953e-06	3.073741297418564e-05	0.00010897446932529918	0.00012468328505260614	-0.00011496711026607521	-0.0005185224094150949	0.0012646329108561777	0.0022011525815669236	-0.0001764557702161355	-0.0003116276904991449	-0.0006066874369146699	-0.00014102112854696955	-0.0007057925344685595	-0.0002719461949739105	-0.0005577387065003837	-0.0004566706586744161	-0.0003285948104146861	1.3629170960335643e-05	0.00016276645136448337	-0.00013725963964269657	-0.00010454152691993936	-0.00014191769847419664	0.0003835871569237158	-0.0004043783553303697	-0.00024143880140414025	-0.00035176644906305247	-0.0002434228334888503	-0.00013727636380436853	-0.0008003905042690139	-0.00021714943088012198	-0.0001380769497606385	-9.58696255579443e-05	2.6757477647723408e-05	-0.00021057830389911743	0.0030183250775067615	-8.94543071427533e-05	-0.00027133437048443553	-0.0002664741916414341	-0.00046502636847491573	-0.0001373328619776569	-0.0003692816225564395	-0.000374173937763945	-0.00048517660910814584	0.0005655923404559499	0.0003585424666356469	0.00016689024385270268	-0.00014648699181481472	3.013777871351826e-05	-0.0004837615302536419	-0.0002642213687200326	-0.00013434372176910513	-0.0001862466311563252	-0.00020985252782370337	5.6538060314007945e-05	-0.0001380359615729471	-0.00022569546736220098	-5.189461478068696e-05	2.014949801161808e-06	-0.0001952402909990756	-8.535914872921599e-05	-0.0004534066199243638	0.0013496244181911423	-9.035804796916654e-05	-0.00011599691625723857	-0.0001582619139795984	-0.0004122637296744311	-0.000375530256812672	-0.00031081592634847084	-0.0008814503432444664	0.0004069827071508476	-0.00030788707983800265	-0.0004674145581373511	-0.0002959353843774451	-0.0005916136542855486	-0.0001026508678048805	0.00015923291652429906	-3.3106704752306424e-05	-6.820800002461142e-05	-7.784420311199482e-05	-0.0001129497672103895	-0.00013529760543967606	-0.0007294302316985979	-0.00013015112168296227	0.00018976739346073657	-0.00021770058554225743	-0.00018221565645186062	0.0012056123882589766	0.0004942405694360494	-0.0003347512152904113	-0.000313596497161251	0.0002921857313030462	-0.00010745250229457188	0.0003513012202647133	0.0006547616299955953	-0.0004860566910961015	0.0014783783437796255	3.6106730032420515e-06	-0.00032490231040325124	-4.273922222442577e-05	-0.00028915020297061423	-0.0003727737906919904	-0.0001238239517154792	-0.00013308470897154619	-0.0001541959853570812	-6.177779858534549e-05	-0.00011440069042000187	-5.547245570013029e-05	-0.0005210627728266154	-0.0004272404404471937	-0.00015086334596592715	-0.0002580116465119218	-0.00015419358613947277	-0.00015515126800194924	-0.0002822326184661694	0.00013835531299270288	-0.00015381814684319817	-0.0004211100412054662	-4.54975171269317e-06	-0.00016158988734908358	-0.0002514629135295224	-0.00037648950409404464	-0.0011485707445478763	-0.00040433714397050403	-0.00018097730122080053	-1.9886697402184276e-05	-9.25586219570255e-05	-0.00018972460455373696	0.0027324678393521795	4.979893698648788e-05	-8.564474374130506e-05	-8.651522711688172e-05	-0.00023183933690864477	-0.00017488953605524328	-7.162164669260688e-05	-0.000555682261997397	-0.0002239710612386915	-0.00025516432066553454	-1.6165562305067247e-05	-0.00017664618718196372	4.2575478353520475e-05	8.367195595364095e-05	-1.372972522852813e-05	-0.00028172176846286487	-0.00025950865669175136	-0.00025361169222924733	-5.131896153333259e-05	-0.00023356772583352532	-0.00048684342550600455	-0.0005632017017725231	-0.00041137729153236974	-0.00010732468047421332	-0.0004550935519564173	-0.00018299078696373404	-0.0001378287676640394	-0.00019939376192685895	-0.001111959826551983	-0.0002577068188727029	-0.00023833258401778008	-0.0001119303126906459	-0.0005685558748332144	-0.00010069842868717443	-0.0007292424764945283	-0.0007067615101791139	-0.0006643440186133357	-0.00010978978230444479	8.408821532668968e-05	-0.00024972584704913804	0.0005258196030886662	-0.0004318917740806536	-0.00013859926428307393	-0.000215104294128738	-0.0003896757658819177	-0.0005213387561565336	0.0004913159093962267	2.3329935871940992e-05	6.18384811613947e-05	-8.698547442170324e-05	-3.865826786722519e-05	0.0004271962113820462	0.0013875954420048435	-0.0005372166441319681	-0.00039557110175227175	-0.0002896850582186958	-2.6891014623121548e-05	-0.00024027796658331814	-0.0002719725274862186	-0.00046768922169575016	-0.00025825207791906095	0.00030482094739398534	0.0012485989981082031	-0.0003104394834389704	0.0010862120506347317	-0.00019683333957216432	8.939204713598241e-05	-0.00010672503498087352	-0.00012014978624034498	-0.00026750481092164093	-0.0008274659748445116	-0.0002927990563620574	-0.0005970473341411983	-0.0009257955230314	-2.6905717851372047e-06	-0.0004076723645878614	9.467683711402708e-05	-0.0005434873325009837	-0.0001077019448778441	-0.0001466539926085753	0.0034320656915441936	0.001969226343799696	-0.0011921022125967109	0.0023279654558613252	0.0007117972513908672	0.0012491566472733098	0.0006321074512527122	9.032416649458141e-05	0.0005958226022521894	0.0006905716323712812	0.00034125983560737833	-5.391179359807679e-05	0.0012628328101795517	0.001240898530959544	-0.0002227954967691893	-0.0005308169901632529	5.174867119001254e-05	-0.0002942358127037165	-0.0004615855114194606	1.1972070040676102e-05	-0.00015146123146115076	-0.0003372529485287537	-0.0005116341551533224	-7.04663847083072e-05	-0.00030462163525438207	-3.768557753436684e-05	0.0016213257591687225	0.0005262954062357421	-0.00015298655409464793	-0.00030898642974562025	-0.00018740723458611185	-4.6618245235494414e-05	-7.766710124388402e-05	-0.00012009822128549302	0.0003753562952449979	-0.0001529290635019321	-0.00026187800670734773	-0.00010283101984610168	0.0005043441044156125	-0.00013270319071599483	-0.0001357725076238006	-0.00028241450779328055	-0.000482490790151348	-0.00016339399603900682	-0.0011468510870564805	-0.00028088977710130576	-0.0004789731897808273	-0.00033054231177769244	0.0002590988411706676	-0.0005128771460608425	-0.00041090550302507806	-0.0004105197223295169	-0.00012477579985523707	5.863804471897302e-05	-0.00045171023748632083	-0.0003310521878414455	8.627643497416594e-05	-0.00024168407956477497	-0.00017783067535221002	-0.0002964750468106801	-0.00012144798180091976	-0.0001381344055914447	-0.0005593834655860444	0.00010930125859135279	-0.00030334611527779373	-6.678518963802851e-05	-0.0002577413932188745	-0.0003195491161020064	-0.0002793136247133025	-0.0002393320052025244	-0.00019994378806349806	-0.00019094578907176226	-0.00040379923632456066	-0.000332256297968247	-0.0003327792629523739	6.797774936512779e-05	-1.3385601448523573e-05	0.0027596159015171166	0.0013694262212759114	0.00014669635872035684	-0.0003588267306336128	-0.0004624067242752983	4.771866017684277e-05	-0.0006275012783269129	-3.182751195970418e-05	-2.9569323309319696e-05	-6.130937087359348e-05	-0.0006036694255017504	-0.0002874652041398884	-0.0005741032477993511	-0.0002322737849731901	-1.76954353207826e-05	-5.0899829212038547e-05	-0.00025696908659013227	-0.0004824196156763039	-0.00016033652635370795	0.0001415543000375155	0.00011865066594167595	-0.0003973802958745573	-0.0003687273142259039	-0.0003543678893451349	-0.00018661864528406768	-0.00046379331374249547	0.001716262771335071	6.543344369214307e-05	0.0005556493153826195	-0.0003673190978440623	0.00021440970246292392	-0.00013870927293996988	-0.0001035438097740358	-0.0007309747983627241	-0.0001772436898892335	5.3899352565733796e-05	-0.0007940986748291547	0.0016044456796002358	-0.0003030260496132306	-8.030693021920414e-05	-0.00039592636565087124	-3.591021051462825e-05	-1.8799793661036516e-05	2.3853772726606345e-05	-0.00019412626152535438	4.911986689054639e-05	-5.242481568234483e-05	0.0006440882696227956	0.00024405635155180693	-2.9936649959680548e-05	2.8039888477232873e-05	-0.00015468068166692248	-9.294032284449456e-05	0.0003271522017108811	-4.445448685060188e-05	-0.0002735503202163354	-0.00023411903535418169	-0.0003941971762117357	0.0006667169487453463	-0.0004724251710483979	-0.0005535014600810006	-0.0004214785482864994	-1.1701110842525354e-05	-0.00039789232171693006	-0.00010690276958280501	-0.0005238942367850526	-0.00019955498595384516	-0.000560568826793298	-0.00026182293573024566	-0.0005686019320440886	-0.0002461923397409658	-0.00011694556255782385	-4.804412541168453e-05	-0.0008791133422776802	7.215877736116185e-05	-0.0002495047633078026	-0.000222961899228986	0.00020365773483191148	-0.0001868896646212553	-0.00037299018341933	-0.000420881770307409	-0.00041138661502371964	-0.0003743296093021211	-0.0005864787734955753	-4.8131648938628735e-05	0.0008057233781091267	-0.0003050326916247608	-3.746317696539724e-05	-0.0007309598342462918	-0.00022529204918556888	-0.00030217616057879026	-0.00011030178641478182	-0.0002799102396849094	-0.0002118298718233783	-0.0005041264338254416	-0.00010033461207331276	-0.00020732045070186002	-3.4724582040056487e-05	-0.0003076802386260807	5.1268618790940686e-05	-0.0001250818138636011	0.0005096339954129686	-4.9043745936640955e-06	-0.0002884105391421681	0.00106821375429886	-1.1348654031165504e-06	-4.489017465666015e-05	-0.0002067524880207403	-0.00019603555428035737	-0.0004924367492697622	-0.0002910390906245074	-3.299635981683185e-05	0.00048532374239463634	-0.00020984402839231486	0.00017986492963367094	-0.0009253151146979577	-0.000847960141348423	0.0002388186652710564	-0.000408401969538821	-0.00021448631728054765	-0.00031888299754938157	-0.0008015530359669259	-0.00020060001003072337	0.0008683500218949282	-0.0001976751362073338	-0.0003606638762743097	-0.00032641408410178654	-0.0002153285017707863	-0.0002621353769722743	-9.505101250923874e-05	-0.00011528383147059774	-0.00015834743248488504	-0.00011909011989847041	-0.00039367112097850657	-0.0003811182450284717	-0.0003084866984823412	-8.596960168555712e-05	-0.0003553872230814759	-0.0007036327704310276	-0.000501072185228294	-0.00016353490218478574	-0.0008459482998355129	-0.00023773808044725563	-0.00025556328621625257	-0.0008107321287348573	0.00022940365315263163	-0.0005879002261342881	-0.00023046006349853286	-0.000306825651839587	-0.00027089562081380217	-0.000437994388078631	-0.00026828410085598934	-0.00031558973734254733	0.0014867326864877878	-0.0001520653515663543	-0.00012709385067003566	-4.66677706333106e-05	-8.454227345115814e-05	-0.00015487996860408842	-8.807659305541698e-05	-0.0004957579413838501	-0.00035021238144156136	-1.588420440382934e-05	-0.0001751336284910742	-0.0011628920404183	-0.0010216820114212098	-0.0005347800277349406	-0.000621775201852237	6.209793734989592e-05	-0.00048045335642811954	-0.000293311918682944	-0.0002606729768745836	-0.00037087824354838594	-0.00024318240395148735	-0.00034261088622009647	-4.7258587311333715e-05	-0.00026984083417336486	0.0004242756347361583	-4.287699298238813e-05	-0.00012369564572200627	-0.000438512702106399	-0.00017751918384163723	-0.0002715101772350383	-0.00045031683285954856	-0.0002560364749092433	-0.00043834784847134837	5.444325448010754e-05	-0.00033276802861842067	-0.0002912350763529715	-0.0001947356292589707	-0.00041803327408420195	-7.258043580121311e-05	-0.00036983136487731466	-4.447564714900116e-06	-0.0002191542408439689	-0.00014312961406496408	0.00014420454351324032	-2.8816650950714714e-06	-7.424167453588487e-05	-9.853209654694158e-05	-0.00022818668049091295	-0.0002572145985618129	-0.00047509625311154945	-0.00023945232537574354	-0.0003667569795062884	0.000310202775437286	-0.0001348595778327906	-0.00026303671395301495	-0.00026376899530782086	-0.00010935565369713723	-0.00025754490894908165	-0.00029796039140402464	-0.0005180576515278005	-0.0005738287299459769	-0.0002528019297070773	-0.00012161413379048972	-6.595973159735461e-05	-0.0002537262567814625	-0.0002543459992226458	-0.0008738173858473016	-0.00011916514512735314	-2.8840956874188353e-05	0.0006530333927951364	-0.00024545653263970655	-0.00041982657194685364	-0.0005061079766508922	-0.0006462512398508697	-0.00015829635061461448	-0.00020837699333222187	-0.0003226812333142508	-0.00029575651969317716	-0.0001441764822346353	-0.00023628831375532608	1.3826333607404904e-05	-0.00010819494312208363	6.516124586162869e-05	-0.0004038622237718927	-0.00020788916796160442	-0.000314340610271818	0.00026897198091209684	-0.0005224871928622009	-0.0003421815875736834	-0.00011207060697269968	-0.0001614788204905447	8.6399110627038e-05	-0.0004708601699473699	9.468105167075453e-07	-0.00019526287269511016	-0.000682913232783295	0.0001309907116840545	0.0006692671001461072	2.2471173438276635e-05	-8.008124549764555e-05	0.00027900008316348224	-3.3497320671924034e-05	-0.00035352211290753493	-0.0004871369992237997	-0.00033230140286920335	-0.00028804419359037897	-0.0002716810062597983	-0.00024599603807534074	-0.0002804717206879187	-0.00041807999974407335	-0.00026950081543574464	-8.584600974856683e-05	-0.00047770031793797294	6.55597965646058e-05	-0.00011215222519569025	5.8074878897784236e-05	-0.00022986146635560272	-5.249643471861538e-05	-0.00024680017847543943	-0.00020193295321817485	-0.00032636588908512606	-0.0001885506355553327	-5.2595819119821695e-05	-0.0002670033963066464	-0.0002953412630079935	-0.0001922002773672911	-0.00028642262594257565	0.0015645492641306565	-7.514112837270583e-05	-0.000454764091115037	-0.0005147272301356439	6.7838951130631e-05	-0.00013853973870095107	-8.126020179002424e-05	-5.6167459323873505e-05	-0.0004876641969276987	-7.339817178188157e-05	0.00021556077101352096	0.000154563028652999	-0.00016249308042818526	-2.8196212706009892e-05	-0.00019013793958208862	-0.0010550557354368968	-0.0010095266948051218	0.00041450878001905435	0.0005858963304320797	-0.00044428497243669955	-0.00012077843766753377	-9.992147437887399e-05	-0.0002514687565459652	-8.47994486230466e-05	-0.00014108055783171425	5.646729832682169e-05	-0.0002525365691724052	-0.0001808723976156385	-0.0005550835402788066	-0.00013585944856696244	-7.034686916499259e-05	-0.0005346700390235667	-0.00017134141147543886	-0.00029717218695851346	-0.0003769308478228844	0.0006511666540229916	-0.0005952052723897915	-0.0002539636013197914	-0.0008481643113852662	0.00026644772269096144	-0.0003817360608754549	-0.00038099155280004165	-0.0004045769698287729	-0.000359684479962278	-0.0005585448101410244	-0.00014026403866463285	-0.00018700687949887537	-0.0009315199611283498	-0.00013114540694927231	-1.0211245195335723e-05	-0.0007800593691630882	-1.9367041678215614e-06	0.0012790261750361145	0.001994718531639411	-0.00030747744966728047	-7.8511515492642e-05	-0.00029937564413899144	-0.0001165011161375486	-0.0003505356376969725	-0.00025833544319784274	-0.00013182527005967714	0.0011161666666941528	0.0006362814862533122	-0.0001923362940489072	-7.905056489564197e-05	-0.00029503448821556667	-0.000202689318644528	-0.0002479684493582159	-0.0004402600872466264	-0.00038051200154882086	-0.00026049928846805253	-5.658528850263362e-05	-0.0001840075027535669	-8.93324839486483e-06	-0.00023751803384764028	0.00033076255245016267	0.00017750100232331398	-1.3610808413103295e-05	-0.00014366862366293052	-4.482969570339625e-05	-0.0001726609932925037	-0.00021518909669537647	-0.0005155218178274491	-0.000543277416049224	-0.0005101791245804379	-0.0005847983145508822	-0.00019111598410677828	-0.00039655190771144836	-0.00036682798530848716	4.517569170157404e-05	-4.256573937839364e-05	-0.0002881124910258862	-0.0005152887455356939	0.00010633005884674046	0.00011637630790774012	8.407356000990397e-05	-5.9144097383337e-06	0.0020648517693679716	-0.00017961064857637045	0.0004706761208610674	-7.045907131570372e-05	-0.0003808764109518193	-0.0002356590865565122	-0.0008536586932216075	-0.00024742775307513463	-0.0008213841857517131	0.00010451081026443773	0.00033577026081436137	-0.0006465235866873054	3.1247285965831975e-05	-0.0001831837103597985	-0.00024370300067540006	-5.740817174162746e-05	7.6030795025614775e-06	-0.0001302159791451411	-4.7533598811210877e-05	5.742785328484401e-05	3.5826289886767164e-05	-0.00012149239917214682	-1.1552099252193232e-07	-3.883678468705648e-06	-0.0003050483346328104	-0.00037849538740925123	-0.00028351450218778063	0.00016343042114972338	0.0004447354558269781	-0.00019692156940977947	-2.2802906489104116e-05	-0.00026655266974980475	-0.00020393103701330802	0.0014989546858742377	0.000113428685863659	-0.0001793906719032718	-6.578072500984301e-05	-0.00011506844884027689	-0.0001326689041808526	-5.2418723164023874e-05	-0.0002544693674058301	-0.0005119980157428369	-0.0012675194112667873	5.91687045261043e-05	4.725580997783555e-05	-0.0002883246114016666	0.0012508006108909436	0.0003339674302019355	-0.00026059557706309254	-0.00028043423246307047	-0.00029840692029987047	-0.0014048790663062016	-0.00016705508094674702	-0.0002645562503462592	-0.00036087624959988047	-0.0003386634264933257	-0.0001816232526313389	-3.865163074216496e-05	-0.00035620152076439146	-0.0005151659292522173	-0.00022136145307692008	-0.00012829053626156074	-0.00021516119893411745	-0.0004652603897331886	-0.0007079248772576764	-0.0005063204552355807	-0.0002567224945791607	-0.0005166571685587791	-0.0002669522752188446	-0.00014157888496922155	-0.000336752171927605	9.508655569459108e-05	0.00010089462331484177	-9.768195263776816e-05	0.000479200611004609	-0.00036594473867596544	0.0001165141292301683	-0.0003238599485568437	-0.00024739216394808897	-0.00023461406674745445	-0.0005598600908337767	-0.0003325203229696146	-0.0008977994786325017	-0.0005705511119079455	0.0002860834969358584	0.0006139551791544604	0.00034069185128650674	-0.0003265914857097825	-0.00032555454394749716	-0.00013794799406139974	0.00020747481926029413	2.5358799494955533e-05	-5.725122317425437e-05	-6.172823354873012e-05	-0.0004558246734106411	-0.00010404910418765001	-0.0004675933260346949	0.0008556647943581544	-0.0003556599662300017	-6.02785551290474e-05	-0.00011308492603771426	-0.00019673103245618906	2.2323014176051296e-05	-3.114277019398992e-05	-0.00019490337271948634	2.2433081433581595e-05	-0.00022958897470783948	-6.588688702359662e-05	-0.00020117005851078617	-0.00011661657594353245	3.9806104966390334e-05	-0.0008039428592682701	-0.0004664707368395956	-0.000245610936972184	0.00035796701550558965	7.597185328458006e-05	2.0509881054748736e-05	6.190478885733055e-05	0.0014892429173275845	0.0029931738890122085	0.003737799639228967	-0.0002796604805214635	-0.00018661819672070615	0.002157760936798121	-3.5324576603424196e-05	-0.0002117978782800551	-0.00020844426746387842	-3.1531508274814795e-05	-0.0002834565177523827	-0.0003395079470811654	6.599283882065783e-05	1.566589608486404e-05	2.546275798343592e-05	-0.00030483041768395954	-0.00022712139865299172	-0.0005159409508437085	-0.0005602462750401764	0.00043000413995697347	-0.00015222587893864474	5.752203506202652e-05	0.0009995165584057355	0.00011898684019451551	-0.0006704849876527238	-0.0008728666438430362	-0.00041450385039563714	-0.00018977762320105524	0.002274547887673838	-0.00017164580787436167	-0.00041328623479214386	-0.00013264971097369106	-2.8292096921582176e-05	9.701653687612573e-06	-9.11816956210676e-05	-0.0004549037593838456	0.0004468798952359698	-0.0010291420669820237	-0.0003576200886845924	-0.00024191810181279776	-0.0005987852737819293	-0.0003930037990323278	-0.00011479543183454175	-0.0004981255820208442	-0.00039404435787989057	-0.00020121827075022638	-0.00012163478945303542	-0.0002021249896224289	0.0011450401217649553	-5.006204986428335e-05	-0.00012798199497748841	-0.00018148522375486072	-4.92314906203332e-05	-2.4966128037648868e-05	-0.0008345756124791792	0.0005488801522261637	0.00027774246344695826	-0.0002654900826477292	1.0791769989587478e-05	-0.00031088313833957853	-0.0005257423530870348	-0.00019324452067822145	0.0004542851426540012	8.78669193142539e-05	-0.0001157166279479003	-0.00024402104563719005	-0.00014779980684748802	8.231264456627284e-05	-5.241223994012161e-05	-6.497228156602295e-05	-7.86315893884788e-05	1.7468729982599114e-05	-0.00018070257661211613	6.781062162040374e-05	-0.0003115930826195445	-0.00010087430763307709	-6.69039137374369e-05	-0.00014010785180820862	-9.206359528103279e-05	-0.0001846038930760968	8.160821830758806e-06	-0.00011114538496924094	-1.2564666666983138e-06	-0.00017772757188938782	0.0018463555748651714	0.0024930659755280794	-0.00029420026606288233	-1.4167459026200846e-05	-0.00013761428479179002	-0.0003274797328119988	-6.629143279256273e-05	-0.0005627853378589164	-0.00016854241934321124	-0.00012829321030151508	-0.00031108332614678886	-8.12661340663048e-05	-0.00014018881557894682	-0.000289816051235047	-0.0003109515713678979	0.0006567794354501057	-0.0010105796392682104	0.0017805661046146424	0.00321598745678746	0.002866442925681603	0.002478505881926667	-4.27406640513079e-05	-0.0004342345066537262	0.00018922342449588305	-0.00028947798342885024	-0.0003772171606303763	-0.00016660351261710553	-5.879379473836244e-05	-4.1181495948044755e-05	-0.00018496919380583374	-0.00018456194303963244	-0.0005080424570328828	-0.00021732924511347462	0.00029216911712297744	-8.712296330542734e-05	0.002309020639999072	-0.0002930188447696581	-0.00012050013245794899	-0.00019172111825885809	-0.0004996542025445632	0.001458906137723109	-0.00015551066577065628	-0.0005023716722021991	0.0008062186829217737	-1.760849204252638e-05	-0.00044715425370454664	0.000381676415545728	-4.4116093766519176e-05	-0.00025860334698953866	-0.00012035560056752374	-0.00022419962525448739	-0.00032573640026907215	-0.0008442407511084931	0.000800048474369265	0.00019812948639120928	6.985779374633173e-06	-0.0005235407808482719	-0.00024862587740952024	-0.0002038471372587732	-0.00023994738658656987	-0.00017513991570674282	-0.0002758637099285769	-0.00016072696445218365	-0.0005379031468008916	-0.0010151643961834951	-0.0002953794749524147	-0.0002751082758732129	-0.00041476542510182553	-0.0003535745641973388	-0.0001430724557664908	2.9084145665526995e-05	0.00013264323264925934	-1.5122367586759273e-05	-3.197317260122459e-05	-1.3059395783211956e-05	-5.666769240176046e-06	-0.00013235832593268848	-0.00018874233322374118	-0.00039188536923421684	-5.529583206763801e-05	-0.00082225660969023	-0.00036589990425193086	0.0004555177003758918	-0.00046118052629985347	-0.0001936440791656948	-0.00012699088961130056	0.00030926505101132437	5.9826007721501437e-05	5.997291098631087e-05	-0.000146316856266407	-5.384200000885939e-05	1.6925393560156542e-05	-9.420729364506896e-06	-0.00010914119725875775	-0.0006903688886111285	-0.00011986963836932706	-0.00021001424922241412	-0.0006759540383690929	-6.667950216150586e-05	0.00028579853856719315	-3.584357797250897e-05	-2.7831431476403633e-05	-0.0007804715180021062	-0.0005319268467185006	-0.0001372586969189294	0.000426566407060667	-0.0006754330271618497	-0.00069476859429231	-0.00010363812772297904	0.0002480155180927672	0.00021817332074566793	-0.00045658471747332636	-2.5681574699542905e-05	4.0909162728253585e-05	-0.0003767500449972803	-0.00032379782421219656	-8.290587195094748e-06	-0.00014120158761950062	-0.0009240949155946107	-0.0010585059163774565	-0.0001494639448885342	-0.00046278224899495976	0.003007319905632462	-0.00010914259941951518	-6.627075988306293e-05	-0.00029208593015219174	-0.0006801385514308635	-0.0005805313052268628	-0.00040067410001409526	-0.001121633992069724	-0.0002712393233797789	-0.0005023407708485947	-6.824127391220357e-05	-0.00015614295687827153	-0.00017300018269683903	-0.00011158946614391659	1.3954250757978799e-06	5.0676818706676015e-05	-0.00011352027825494764	-0.0003066514166999092	0.0004067456226419317	-0.0006156395449988746	-0.00011712336375108821	-8.14537046156405e-05	-0.00019547085469480982	0.0013076268021622775	-0.0002942151784591114	-0.0002331325808370296	-6.853931720253671e-05	0.0010774785150377253	-0.00037442940959214494	-6.804347049928069e-05	-0.00017193035108584298	-3.7353829044540036e-05	-3.361669901443863e-05	-3.121896439069383e-05	-0.0004418999126989743	-0.0001597707858365561	-5.913344631285967e-05	0.0008980639777028495	-0.0002553508878447391	-0.00028374086457572996	-0.000817213795411067	-0.0005422760466441121	-0.0004633054907059036	-0.0004259849220786402	-0.00021001812230510744	-7.669788963774165e-05	-0.00022549230063913573	-0.0002643116434490735	-0.0005994297112728312	-0.0006834072430113954	-0.0005726580099739714	-0.0004081102060190389	-0.00015478182853074257	-0.0002219487034493462	-0.00020361664103295455	-0.0003228986493673304	0.0032898709504494937	-8.743185291799083e-05	-2.9410778421528666e-05	-0.0004271502018902146	0.0005880214152410572	-0.0003670263628249464	-0.0005094031409422566	-0.00016519481473832755	-2.9936015772610824e-05	-9.036728403648443e-05	-3.668564960088147e-06	-0.0003068052935126462	-0.0005435851097784637	-0.00022252680058600457	0.0011494340008119492	-0.00037109772485489494	0.00011018578783787106	-0.000562497341813528	-0.0003169587873359234	-0.0005245017534163817	-0.0003109936750216246	-0.00031169438019543297	-0.0008089693548064336	-0.0004003527863168949	-2.184259849569721e-05	0.00022308395753767424	-6.641459866809587e-05	-4.49335699789872e-05	-0.0002254747791107931	-5.428467526749907e-06	-0.0003948909219747336	0.0002365287353509024	-0.0007215874221444372	-0.0006011609148768376	-3.290788174142613e-05	-0.00025761839736682964	-0.0003573724165161482	-8.666800594015478e-07	-0.0006683312613409325	-0.0006826320647357493	-0.0004894117572261781	-0.00048051686741765876	0.0002123086216680835	-5.70749828744372e-05	-0.0001528683650659878	-0.0002918659748125353	0.0001791973556156189	-0.00024181272785591226	-0.00021289891077805735	-0.00024092159817125147	0.00011401930011724507	0.0020935265826480167	-0.0002521529431282196	-0.000750338477287191	0.0026873127622502944	-0.00047762117819851585	-0.0005358170244516981	-0.0007741607389065882	-0.00019800682307253632	-0.00027344173914025456	-0.00019635688256645944	-0.0009881342533522958	-0.00020251429632591822	-0.00031510004872753905	-1.3122810530996933e-06	0.0017517316149973903	0.0013820051892204266	-4.978092102311209e-05	-7.042737845205925e-05	6.867392411197481e-05	-0.0004369290145644882	-0.00011609546336922994	-0.0006215547704703069	-0.00025215175389179946	-0.00021453950048955431	-4.0871486622741935e-05	-0.00018646539008960002	0.0013539527367311508	-0.000806226150453362	-0.0004104321300673428	-5.692480276014491e-05	-0.00015993400622295244	2.9097319772033152e-05	-0.0002337225368997458	0.0010931639118694166	0.00026827373735020934	-3.11978264237381e-05	-0.00011547752857048018	-0.0007282694142469476	6.552529144531803e-05	0.00010528026554720939	5.5749620822858024e-05	-7.13296408451285e-05	0.0006033101795452934	-0.00033148855494655703	0.000532914013912583	-0.0004500930671453426	-7.180561634888876e-05	-0.0002125208915296137	0.0005621431300305218	-0.0009009972324775664	-0.0003905574579220559	-0.0009038804899087434	-0.0008053089850249789	-0.00024381646151889398	-2.2980618685828877e-05	-0.0003714242834543561	-0.0002960349826396668	-0.0004308758268561396	-9.311282677414532e-05	-3.3741385670714204e-05	-0.0001661033630951008	-0.0001369309721125141	-9.20046936652103e-05	-5.378520986962514e-05	-0.00028854251580914483	-0.00019567397306957185	-0.0008003509488081098	-0.00022638943019453125	-0.0012814052506873329	-0.0004238769604194033	-0.0001727877544564667	0.0007907408566377894	-0.00036687281692290597	-0.000522626535590232	-0.00024138522108066047	-0.00024345822138853869	0.0008753019326060515	-0.00023376321901568355	-0.0003014916749403483	-0.0001960383169072045	-4.402039180827443e-05	-0.0003297364433254261	0.0010648328294207913	-0.000591524099617925	-0.0002692781767948609	-0.00025881399670262955	-0.0004276193143347538	-0.00016347640907011986	3.454096339255388e-05	-4.249367652796534e-05	-0.00019515089676130562	-0.00013809553232597784	-0.0009693134594521683	0.0001300479939145287	-0.00028423237914410146	3.1267843050306544e-05	-0.0004217029815275143	-0.0001313852223963557	-0.0003452176980395654	-4.990126209839704e-06	1.1457573228415619e-05	-0.000757206824516764	3.6064110175895356e-05	-9.295052409538178e-05	-0.0004893012695705656	-0.00017656982536868137	-7.671975529715541e-05	0.0007233171827508026	-3.3535797739757204e-05	-6.481400895009699e-05	-0.000360479841802601	-4.94460258015593e-05	-0.00012552280583407087	-0.0001259474547575543	-0.0003071693580984486	-0.0007480233635163108	-0.0001317232706953475	-0.00022497008042448693	-0.0002801616142862014	-0.00023334171848069543	-0.000309314704716175	-0.0001035178219658579	-0.0005974942623663158	-5.9297267251077366e-05	-0.00014827692231938363	-2.6992656070238052e-05	9.859073349202911e-05	-6.152042008232916e-05	-0.00031098282076766446	0.00025116633472046796	-3.064644404840787e-05	-0.000496590415235934	-0.0002407262910874737	-0.00024552680374074424	-4.65051754157625e-05	2.814001506035814e-06	7.228607039665939e-06	2.5026370916476967e-05	-0.00013420373572353564	-0.0007806330359203162	0.0002826925656721306	-0.00027577569060578444	-0.0002769901688604862	-0.0004056328205400694	-0.0002182543983106988	-0.00018724234789192564	-0.0002178979878558892	0.0010884252593698692	4.6832487568688096e-05	-0.00026530573237304044	-0.0001579660778353879	-0.00014933280445033473	-0.0011540142756994297	-0.00018422629561923282	-0.0005815679499458243	-0.00023246046117060697	-0.00013344705194584297	-0.0007731099961593009	0.0001705588238837232	-2.9489778812777508e-06	4.436569766049613e-05	-0.00025417187798056366	-0.00022703452500695553	-0.00016464702946492247	-0.0003716671284393315	-0.00025542018829742417	-0.0002842288972031517	-0.00038197685133484454	-0.001109802891625672	-0.0008781248417865774	-0.0002295699024389855	-0.00029322890115093483	-0.00023557576201120212	-0.0003332913566172929	-0.00033862207392258004	-0.0002432208266747435	-0.0005699081053697144	-9.692374561013285e-05	-0.0002851078386654954	-0.0006276683757588259	-0.00026138336243964477	-0.0003442595516213828	-0.0004828299981391341	-0.000534027596633674	-0.0001933486889601498	-0.00039034852967246767	-6.131940807710641e-05	-0.00034399240439072284	-0.0003287294545715977	0.0010690048261847223	-0.00045768165209769744	-0.00021165141481769336	-0.00022704871269772363	-0.00013134325725475666	-4.910861031750926e-05	-8.199519474315685e-05	-0.00035189914512781745	-0.000377545087175673	-0.00021080971279720766	-0.0002099082084663322	-5.0382244670716785e-05	0.0005273858954989722	-0.0003795335295284404	-0.0008711847819587899	-0.00014621398292598444	-6.024684543549002e-05	-5.4834174304436116e-05	-0.00046223381915526905	-0.0002876792715772571	-0.00033179097832406845	0.00016096728718837245	0.0008645433400056193	-5.6227628710296134e-05	-0.0002610312938304154	0.0004296678982801589	-4.2259629038146336e-05	-0.00043530386162256974	-9.250443458482424e-05	-0.00017531822674238923	-0.00012947292565592403	-0.000314574376274256	4.817801633298823e-06	-0.0001774921340529617	-4.243595169497801e-05	-0.00025519996002733596	-0.00042730035976091537	-0.00012831570839338396	-0.0005825843951724387	-0.00016237599578552636	0.0022197767586395736	-0.00028274700593692323	-0.0006196669752015989	-0.00025760483193441874	-0.00037362771034033643	-6.515064250599391e-05	-6.103695759801827e-05	-0.0004185758108165346	0.0009101578628577556	-0.0005218272269388468	-0.00023155969544828134	0.0021694980566304613	-0.0003193462783552814	-0.00016233444901168486	-0.00019851173571980074	-0.0003793240677577438	-0.00024591904536009127	9.140806305544895e-05	-0.0006562417970851313	-0.0006023276493005317	2.814102634131843e-05	-0.0005678843285535066	-0.00017914645488163007	-0.00016656410524528242	-0.0006177422079560463	-0.0010123471825657906	-0.00010316306626336354	0.00019294168523547553	-0.0002985306948732421	-0.0005845094505706615	-0.00040075861772272884	-0.00034135151624188593	-0.0001932995678596109	-0.0003964281847891381	-0.00045571721078901836	0.0003805720729728772	-0.00024434162065775774	0.00016771283024423042	0.0026268179202143696	0.0009388754548147887	-0.00010601101296221886	0.003007326324798984	-0.00013341394275737795	-7.983278611146876e-05	0.0026900739449643744	0.00019190296531534316	0.0009137913063626953	-0.00013804243436367524	2.8551756302680657e-05	-4.809046785024083e-05	0.00044986355810858235	0.0036352068049654096	0.0006547872869220441	0.0009225379012488701	-4.7106183196462055e-05	-0.00019456423208791067	-0.00041629507289199784	-6.42429667271815e-05	-0.0003705364330947425	6.487994455267088e-06	0.0010994438942836216	-0.00020580845339281993	0.00043049160756065383	-0.0005670792006269708	-0.0002661234329915498	-0.0001365610499953843	-0.0006468338348622505	-0.00018806651709061322	-9.673257551505772e-05	-0.00015753789474603496	-0.0008182443852793366	-0.00018383268680848274	-0.0005751048332494424	-0.00037394399160969795	-0.000297187501385915	-0.0003010475468008738	-0.0003064644545332194	-6.797286670409724e-05	-0.00013402223648645078	-0.0001320323856579036	-0.000365247455620574	-5.128987634743282e-05	-5.2123415980748933e-05	0.00030661673891194195	9.745688411343734e-05	0.0001336448941067244	-0.0007548928203711349	-0.0008037929659780645	6.21713421639226e-05	2.2171999346574075e-05	-0.00017350916732235266	-0.00022872676544574756	-0.0008960678785933965	-0.00031217672060000594	-0.00014656374300284057	8.027215364207824e-07	-0.0002804909875021406	-0.00018521880542409533	-0.0001609427161422618	-0.0002479598285208576	-0.0004443086767290579	-0.0002319643002731794	-0.0001539173525968178	-0.00020644837693558005	-5.54101611766378e-05	-0.0001671193217789707	-0.000763324957548487	-0.0002231000698002883	-2.2495898194430715e-05	0.00030284107018367163	0.00013665831110993738	-0.000387006171116377	-0.00013932571567815456	-0.00032721210451721206	-0.0002866723195165915	-0.0001373940718325693	-0.00024638978546286913	-0.0006428506713455686	-0.00016822551849944275	-0.0002286565831214082	1.8057048103766847e-05	-0.00016850667126189453	-0.0003359007915700423	3.635685803823712e-05	0.0002860229288890078	-0.0002912357201365082	-0.000593930220895789	-0.0001676590243800386	-0.00033571314043715227	-0.00029266995807763845	-0.0001814611078863669	-0.0002340082294635209	-0.0005253473764701737	0.000959804232285564	-0.00046911466860306356	-9.75757184933922e-05	-0.0006718733784986221	-0.0002572931208761526	-0.00040670460047731357	-0.00047860677028018097	-0.0001214473147370447	-0.00017892396599407444	-0.00022007223101873312	-9.429014695741955e-05	-0.0001698448471709078	-0.00039103312531988847	-0.0002749956083749193	-0.00010047627227262451	-0.00018800167946448482	-0.00020536763620257825	-0.00014743893374988094	0.0002499341177039473	-0.0001548256806826677	-0.00019734803162260546	-0.0005557033274666726	-0.0003647053803414045	-0.0013036824678182475	-0.001177019141299823	-6.789039394370825e-05	-0.0001081151093386639	-0.0003266648354959882	-0.000533487061538894	-8.364003146179575e-05	6.586720021471177e-06	-0.00021861405457583463	0.001100134381300239	-0.00016860014261914295	-0.0002306984450366586	-0.0003768087936740103	-0.0001176649579129357	-7.529281924301969e-05	-1.2091937053998238e-05	3.3831122866903346e-05	-9.889927940466206e-05	-0.0001826093759931334	-0.0001589389655289311	-0.0002388267318944635	-0.0009460607046145932	-0.00044766261565666235	-0.0005356191832660949	0.0005634423087628506	-0.0002501494437880981	-0.00012254671931320626	-0.0001270707580308694	-0.0009732543295843537	-0.00036097811745433464	0.00019545015416989604	-4.7876780258398365e-05	-0.00017313499703369933	-0.0010695094594873205	-0.00013317722565416533	-9.468191496210288e-05	-0.0004338735322523893	-0.000197067737413908	-0.00030979946995413456	-0.0007554453196123282	-0.00021740863915229995	-0.0007678607081444325	-0.0003342436399404644	-0.00048504111961466737	-0.0004304770738406399	9.308897735094819e-05	-2.3334051803516487e-05	-0.0003266689470342056	-0.0001621634705998549	-0.0002890589617672023	-0.0003993222757040567	-0.00033413504417880346	-1.0826347175104448e-05	-0.000908611914718987	-0.0003051871966882856	-0.00015541082983645154	-0.00025703244692841244	-0.00030462490639153385	-0.00019430940228860769	-0.0007670482883610267	0.0027329026863259823	-0.00025050347959227123	0.0015733559365217976	-0.0002906694750551025	0.0025630448676035034	0.00011211118505901934	-0.0003403943104987482	-0.0002852268763028106	-0.0003512659332871549	-0.00019577983456638376	0.0020567778908719787	-0.0001449603641499331	0.00013902943189941558	0.00039984732060052345	0.001781974458021907	4.3017962617168815e-05	-0.00021585918896616273	-0.00024155009591557186	9.649385458988081e-05	0.00032099807788863686	-0.00021482711149604575	4.587819713541079e-05	-0.00026257902493402797	-0.00019353480857112846	-8.34133634589723e-05	-0.00040778890095952765	0.00039594817555882076	-0.00011812859348431171	-0.00010822456900759904	-0.000491425805999889	-0.0005856350532739342	-0.00014805089480270485	-1.8382673452352777e-05	-0.00038822328060765797	-5.011070917432155e-05	-0.00044676461370738417	-0.00031602708458480544	5.032884920586413e-05	1.5659860387702724e-05	-0.0005520332924588502	-1.6957527177924734e-05	-0.0004506494304455822	-0.0003418402556550009	-0.0002249422190078148	-0.00044377913002444016	-0.00019393594709722433	-0.0007584748780944859	-0.0002460890046987402	-0.00039451393786173704	6.973733374855374e-05	-0.0008932185528523818	4.216774381392891e-05	3.0267302317570632e-05	-0.00012071251100637989	-6.799898238314049e-05	-0.00012544907561235337	-0.0002271677720930316	-0.00046535948990956717	-0.0002597691306362288	-3.5597219413209394e-05	0.00018481227978739225	0.0006194712434985731	-0.0006095216866153624	-0.0002159347523798618	6.736547888055552e-05	-7.138433222678072e-05	-0.00018699040465194018	-1.8358665945111213e-05	-0.0003353955360826174	-8.656435507586828e-05	-9.438263675340903e-05	-0.0001346375813259539	-0.00014768633582944884	-0.0005201139462883053	-0.00014466986336246395	4.3749500702826806e-05	4.688733775060895e-05	-5.452936186509343e-05	-0.0005396518583565355	-0.00010797182429773589	0.0009929406077438395	-0.00032444962973659445	-0.00010960570856397241	-0.0003539819354720386	1.825087904996469e-05	-0.00015139248789246317	-3.696025109589509e-05	-0.0005575385063204473	-0.00010048673467663732	-0.00014036292174760605	-0.00019039171699115486	-2.2930000899192168e-06	-0.00044591965990408653	-0.00023156530693748903	-0.00047766149104406006	-0.0005842109743207008	-0.00014429517919872312	-5.571089952408721e-05	-9.745219385346785e-05	-0.00037246843826003204	3.8447390363723835e-05	-6.943320283980144e-05	-0.0004298635412845153	-0.0003382819604758858	-0.0004626783681423251	-0.0003144830099925005	-0.00026776202823368975	-0.000749772153402477	-0.0002469763263083422	6.0103133357359915e-05	-0.0001991066860576481	-0.0002170460682761719	-7.29361223760925e-05	0.000665023624425872	-0.0004778249255128517	-0.00027938810901333795	-0.00040561394187888384	-0.0006421856790911845	-5.744290829213363e-05	-0.00024065730198051172	-0.0001939866527663297	-0.00024168631677825845	-0.0001687182999736101	-0.00031226083791498975	-0.00034720741100364695	-0.00023298890387820007	-0.0003600543494292215	0.00024333856934423078	-0.0006659781158134636	-0.0004653197445700422	-9.776279562892212e-05	-0.0001833629791929136	-3.8078035616164156e-05	8.564316810046494e-05	-3.835040107058127e-05	-0.0007593905609874904	-0.0005424918817808831	-9.390634810483251e-05	-0.00011421823262833242	-0.00020804488191357334	-0.00048011744562960853	-0.00026148891400233724	-6.7144548859779965e-06	-0.0007411678333906562	-0.00023328054782153517	-6.702952779923249e-05	-0.0003216459383080727	-0.00022544626287690579	-8.959777087258221e-05	-4.982223069477317e-05	-0.00011951258840546854	-0.00017563993974857331	0.0005799240596640891	-0.00041329851879195166	-0.00022807778232916584	-0.0003290917745622508	-0.00025578553367924204	-0.000650675922263495	-0.0003265352363824444	0.0004938529137747783	-2.4575314697941654e-05	-8.433842654414571e-05	-0.0003285008873493328	-0.00025288453649427824	-0.00018044605071122397	-0.0002107096191894598	-0.00022907165131872236	-0.00030781225710741546	-0.0001718530027838282	-0.0003120946889808621	-0.0006538839524383599	-0.00027408099859301097	-2.8175910145867178e-05	-0.0004161916007676905	-0.0003692579603079691	-1.9524940080587446e-05	-0.00020595081232124352	0.0013945579672369865	0.0007412494104217814	-0.00013198203793171056	-2.5631471258226543e-05	9.116679661875565e-05	-0.0003397399813936395	-6.663843050225501e-05	-1.9288317157330616e-05	-4.621009281633435e-05	7.449852607628988e-05	-0.00011783158084139708	-4.200557770197474e-06	-0.00032088475709681673	4.4615409566777e-05	-3.895432292391739e-05	-0.00010332142373044257	-7.387005920988553e-05	-0.0002073782952304679	-0.00037261675063827824	-0.00017730384136465781	-0.00016251502276265167	-0.0007823596744622781	-0.00011992684572843718	-0.00023328274171709762	-9.226573671322416e-05	-0.00015598883409864809	-0.0009060111083738587	-0.00011854275598997424	-0.00025540589872493724	-3.174305741029529e-05	0.00012104566587740472	-0.0002245246534444562	5.370873545414327e-05	1.8001840101199218e-05	-0.00022573379006124469	-0.000111528314771619	-0.0004139311194220204	-0.000316269765906123	0.00020915425330036468	0.0001838537194515231	0.00037101116050911444	-0.0009602654904618151	0.0006007624729039543	-0.00025629559720888545	2.49949463800317e-05	-0.000175595261521514	-0.0004464827414362075	-0.0005903841419805945	-8.056650593948939e-05	-0.0003052804795155131	-1.9632174122485108e-05	-0.0001872988464820158	0.0014261099389045026	0.0016365751290988502	-0.0002070768758971823	-0.0004102204418738032	0.0020120383600066073	-0.0004542180208065696	-0.0006601064400023288	-0.0002681517975191319	0.0004592184305291564	0.0007911182726070142	-0.00042324109537834876	-9.782734079207559e-05	-0.00035068303777113866	-0.0006633082073711489	-0.00013700826198593898	-0.0003613116479574656	-4.588276516049727e-05	-0.00018343365026910057	-0.0003058157468360705	-1.1427497056937806e-05	-0.00039104735091541174	-0.0002650819877938363	-0.0003214729299664662	-0.00015240056531594357	-0.00039728516350120486	-0.00026240563742920307	-9.206914241190013e-06	0.001720635111488301	-0.00019616239024000063	-0.00014999643345457663	0.0001177780590296659	-3.650475627616578e-05	-0.0009640726055444404	-0.0005463970999375097	0.0003574963316897479	4.2037994163603624e-05	4.44781098931078e-05	-0.0003352364988530738	-4.058667987220345e-05	-0.00018971000101111746	-0.00018283493267669476	-4.4158460074417975e-05	-0.000232603930042823	-1.739866573391139e-05	1.6127265383506884e-05	-0.00029638768539333855	-0.0002558475410684149	-0.001089215703525161	-2.8065021582034353e-05	-0.0009624027990932306	-0.000392300194078839	-0.0005085559238206689	-7.109819285771069e-05	-0.0004911685601089759	-0.00044790511976576134	-0.0006116765570627823	-0.00013225354939372125	-0.00018622737280528278	-0.0002155382450072366	-0.00039146578410323397	3.788966381581104e-06	-0.0002460436577761617	-0.0004660093035443459	-0.0002016426178826419	-0.00042962238161376343	-0.0002287093090062821	-0.0001832493544891073	-0.00023047770232097114	1.6433130749369587e-05	-0.00039362083649427973	0.0003845446106539341	-0.0005393539647709213	-0.0006739657916454369	-0.00026221298581823575	-0.00016799280445463813	-0.0005074591828166247	-0.00031258814081120713	-0.0016674093422611436	-0.00015358151532592182	-0.0002504857079144939	-0.0007120457291691627	-0.0005049352429155094	-0.00014206392766367236	-0.00021406505947373837	-0.00023428361478847583	-0.0005758940196049384	0.001951606183926267	-0.00011775046408264196	-8.453947660477664e-05	-0.0002236925243879295	-0.00038279346568436307	0.00011965628851602754	-1.2442261025727968e-05	0.00010272233767572742	-9.324306018252177e-05	-0.000246490940820581	0.0005509409640000524	-0.0003641878467954312	-8.357786921693623e-06	-0.0004162594602947546	-0.00032915273784275823	-0.00020718986293264847	-0.0007258726413378959	-0.00015722565074744252	-0.0006043684705491736	-0.00033048644808407967	7.62506997048733e-05	-0.00031029940281688135	0.0007019187245697753	-0.0002598479034407771	-5.873968776087066e-06	-0.00010389794826533257	-0.0001357329110630961	0.00010046007359717935	-9.491761063783272e-05	-0.0001372863238715684	0.00015913201677117154	-1.5087311767663306e-05	-8.498863995280636e-05	-0.00016258243232816864	2.0571603410236653e-05	-0.0001377022268088544	-0.00013831916201698224	-8.502638667626045e-05	-0.00013744496860336076	-0.0003265038952491633	0.0009537875070040783	-0.0006110193746885269	-0.0004294160546735043	-0.00011813836671970593	-0.00034084802960535873	0.0011306500368747532	0.00044494080687911984	-0.00020225843630462462	-0.00011281694675399532	0.0004769151947628102	-0.000302157352040859	0.00010674597409505305	0.00037891661646290424	0.0023008700937130456	-0.00014398711373539539	0.0013210018678369653	-0.00015271628154519726	-0.00010957163632032523	-6.717074174614456e-05	-0.00038931128215438204	-0.0002258838176592909	-0.0001528152602122269	-0.0007103849467205401	0.000643082920983336	-0.00011512057997595151	-9.957453424687252e-06	-0.00036275152304451045	-8.760153248850941e-05	-0.00023257454447614412	-0.0001778441511786704	-0.00015580712800525624	-6.880216665985639e-05	-0.0001769981415413951	-0.00030180212877541654	-0.000472591845011174	-6.85911161351064e-05	-0.0007206843852811517	-0.0003105509318888206	-0.0003751330770944846	-0.0002523364054434651	-0.00024441707736040484	-0.0004806022740037363	-0.00013874338134271507	-0.0006722315106075671	-0.00023797825619443155	-0.00011200994781608564	-0.0001584246153844104	-5.904547955078412e-05	0.00011024836418708868	-0.0006302884628598855	0.0007812450662226361	-0.00015579105747879997	-0.00012231654177751096	-0.00013433344826089657	-0.00012353209680661837	0.00016746634343343809	-0.0008106092740959591	-0.000559966915249531	3.5455099080728534e-06	0.0008569353898967622	0.0008588385900566907	-0.0002820677290654841	-0.0003348153612632082	-0.0003785244851011089	-6.473993391427335e-05	-0.00014753572000134952	0.00034800074496255004	0.00016389626903609355	-0.0003547591177607444	-2.0581561234341998e-05	-0.00030409507697461147	-0.0004212936440743468	-0.0005769940819791502	-0.00018088844254246397	-0.0005668329292102547	-0.0001239236067697521	6.718879749873401e-05	-0.00021167114487585735	0.00028361323320714006	-0.00030780602988729353	-0.0002876046111041391	-0.0002721480993463569	-0.0009693515067630439	-0.0003306674702527289	-0.0005328539108051693	-0.0002529976842184578	-0.0003191132980753323	-0.00018541982789614935	-0.00023140284712123375	-0.0002964930535618878	-0.00035050505871859973	-0.00019246451983790142	0.00010088406787043176	-0.0004466253413250848	0.0018364294653749876	-0.0012355687904606414	-0.0007476160460526351	4.343348428942613e-05	0.00023439460367669502	-7.514866945656926e-05	-0.00035740280002718517	-0.0001648688467535742	-6.929379897561733e-05	-0.0002461877820865603	-0.00011921949570365522	0.00020043045733707409	-0.0004980448293764213	4.553614456446017e-05	-0.0003785394789274285	-0.00018939950887317638	0.0007068749271957467	0.0007156277300414187	0.0024185318415024786	0.0003185311549725456	-3.80683126001549e-05	0.000804923476784378	-0.0002052328591529424	-9.936212650500382e-05	-0.0006496307872892477	-4.598302496059505e-05	-0.0005274396190754772	-0.0001616240713042792	0.0009270706809257568	-0.00041493071840517203	-0.00035379244011790275	-0.00017523894578320328	-0.0003579261315261618	-0.0001412605719265485	-0.0007322234629573272	-0.0008514461933777391	-5.547271684184421e-05	5.8328643976011013e-05	-0.00015884467864275506	-8.577458597249562e-05	-0.00017182305875146125	-0.00022611569015730084	4.485441143950998e-05	-0.0002883545974476436	-0.000248723772695697	-5.2448690573077295e-05	-0.00023575144755540794	-7.509432945641802e-05	-0.00021484037490600817	-9.998664405854342e-05	-0.0004807973946759418	-0.00021959759646906688	-0.0002509898037265254	-0.00044345387234512757	-0.00038713720971205096	-0.00039619424995064503	0.0004665002509915007	-7.958109198025338e-05	-5.8399828150006336e-05	-0.0004175128882000352	-4.109728519472307e-06	-0.0008804160557098855	-0.0002513316627836157	-0.000479263362670048	-0.0005899122442211623	-0.00012053268487276968	-6.336012306608058e-05	-0.0003760660467395996	0.00011202200744537534	-0.0003844913658510017	0.00037289683025386945	-0.0005802994381579463	-0.00033475594769536484	-0.0002699683535618651	-0.0005917734798701448	-0.0002295986814272533	0.0009212155931403398	-5.603018236191745e-05	-0.0007391239961429543	-6.279147729288583e-05	-3.943195337612919e-05	-8.206998624878151e-05	0.001543855823309515	-0.00011435170258534617	-5.253136142322727e-05	-7.677768580552882e-05	-0.000272664415604139	-0.0003453529246343137	-0.0003361290233667755	-0.0002950707593316915	-0.00027485075593672846	0.0011107285281433841	-0.00041155494178953244	-0.00019999711772585157	-2.9365169342898863e-05	-0.0002596146065117715	0.0026524669544957255	-1.8353181583995018e-05	-0.00014653818054814673	-0.00025422993186861485	-0.0002427199301505872	-0.0003209166026571528	0.00030531181192991437	-0.00038303462101071	-0.0002453641229779918	-0.0005350064769947165	-0.00013654692900410206	-0.00021335292390357397	-0.0002582517038957283	-0.0002534301544453182	-0.00016340372805884935	-0.00022050594569927176	-0.00019772403241039612	1.1881591471236894e-05	5.19754485586291e-05	-5.09953882248161e-05	-6.264464048889368e-05	9.068447313027189e-05	-4.009897007760902e-05	-0.00021344253121439256	-6.026763477967021e-05	-4.2007519739231626e-05	-1.1032617366182072e-05	-3.667334740609703e-05	-0.0002950864763771293	-0.0006435673572324239	-0.00015030038506676728	-9.437859085998229e-05	-0.00020235799853846785	-7.32895734474396e-06	-0.00012587168799093647	-0.00026371940498737115	-0.00021779531006108278	0.00023095659434022107	0.0001674659471850978	-4.739360824487402e-05	-0.00014986988613091846	0.00037853947290481427	0.00011700858069589137	-0.0008215162498967114	4.6980175103156686e-05	-0.00022158311868086732	-0.00043632563552018443	-0.0001650342420312087	-0.0002942980746482581	-0.00034969862724055356	-0.000503844454792817	0.0005967580071762237	-0.00031729512428071684	-0.0002662053738583093	-0.00020826977985527733	-3.4635924859092545e-05	3.4407515686527996e-05	-0.00022233009154677666	-7.870956498288928e-05	-0.00044416050045704346	-0.0003691673146160184	-0.00017980162668267152	0.00020617583447209633	-0.00026422877321136216	1.173476789369699e-05	-0.0004765039966680113	-0.0005263944448741545	-0.00037924686236150975	0.00044228443332360354	0.00019344540593884148	-0.0004610321183144088	-3.6989555246406925e-05	-8.301507253714397e-05	-0.0001264679176915001	-0.000225979801848547	-0.0001516946283179148	-0.0001559293584252049	-0.00032056628290645374	-0.0001430758631049766	-0.00028323939048771493	-0.000109330125303882	-0.000471793267596244	-8.281703146799573e-05	-0.00020762918646731403	-0.0007717282868196708	-0.00025847518634966376	1.4443104127348625e-05	-0.0002389811583848511	0.00021372285349792689	-0.0003646953597518992	-0.00025885269331299627	-1.407604319994746e-05	-8.164245989973795e-05	3.050512841850891e-05	-1.4032015816773112e-05	0.00043834454272499045	-8.552370808233162e-05	0.0008187494285811503	-0.00023205882733404334	-0.0001304868037656569	3.260544680300621e-05	-0.00012024322108718376	-2.143603949284423e-06	-0.0003361987006273711	-0.0001369309992572283	1.5969137410296902e-05	0.00030424523036651566	-0.00014577894556586286	-0.0003279731435828721	-0.00013276570526999347	-0.00022709833902328545	-0.00016645782392348557	-0.0004834004848859904	0.00207006056058255	-2.71178052187237e-05	-1.6335559989862104e-05	-8.366035039756363e-05	2.666207509495578e-05	6.443638823789957e-05	-0.00016332475953972418	0.0012660503142382343	-0.0005651788772935977	2.728182192115537e-05	-9.658671179805454e-05	-7.221696673665396e-05	-0.0003645050939311349	-9.704911150225895e-05	-4.322405751543432e-05	-0.0001662954870372376	3.866377037877361e-05	-0.0005065148778116673	-6.581647797381434e-05	7.020567142905301e-06	-0.0005431218322779885	-0.000551730600561631	0.0011848677093019525	-0.0002024763108789574	0.00026316510458703136	-6.779337156528792e-05	-8.10781945742031e-05	-0.00044246293394593406	-0.0002781785914676439	-0.0001228363744356921	-0.00015933341534417263	-0.00018773925594126864	-0.0003279439110725344	-0.00016879567576902674	-0.00020761173076004434	-0.00013138968826780745	-0.00037077189478027086	-0.0002039151757447113	-0.00030316583078666525	-0.00013488847925067948	-0.00016201901989599786	-5.5096701135734794e-05	-0.00045569090340051387	6.648576765137333e-05	-0.001214394800130189	-0.0009007657155162826	-1.7921639226525997e-05	-0.00028273411722223667	-2.7699110785467944e-05	-8.775238328241006e-06	-0.00047019859266276236	-0.000458707221902684	0.00034515387656662246	0.00017522672498377682	0.00015427668450949928	0.00018431414522565118	-0.0002353284171236947	-0.0002168112080127471	-0.0010651028403867145	-0.00021912879356039347	-0.00013195157305707832	-0.0010557320801750803	-0.00027252918001506566	-0.00010985001333740829	-0.00033793648861522066	-4.431173543053032e-05	-2.666966101498987e-05	-0.0004310407279725934	-0.0004378269803566167	-0.00013627730370716472	-0.00024062784652444566	-0.0005544049473733533	-0.0003237201773792833	0.0008582761653580278	-0.0001308663117226175	-0.00022171121459385842	-0.0008759144062237743	-0.0005135987499174829	-0.00035101940448688636	-0.0004692818092893512	9.327606164480159e-07	-1.4211674801145045e-06	-0.000539240714430859	-0.00013675419812688637	-0.00033251924406042213	0.0010054985981194841	-0.00018110672724008854	-8.260840726258065e-05	-0.00010029434299341458	-6.973057019384313e-05	-0.0002026191735946644	-0.0001684366988210408	0.00016708099259625338	-0.00012754634038069087	-0.00028139054268823643	0.00013884572112236448	0.00011131014953955072	-0.00018393914719701696	0.0003511282197042365	-0.0007613910087840711	-4.6441046602199284e-05	-3.3704559552580785e-05	-0.00034461533480539824	-0.0001893463542494322	-0.0005153537188094015	-0.00024294897442515828	0.00011625170835246312	-0.0003202667279315647	-0.0001045896497820802	-0.0003822595022925124	-0.00018120548236345683	1.4881930111886248e-05	7.37270856508222e-05	-0.0005777168904662209	-0.0003344128515119961	-0.00010695991117896432	5.434709243385848e-05	-2.0224942790983857e-05	-9.366497961504487e-05	-0.00042146339763301214	-0.00023382026146517642	9.834697091864744e-05	-0.00021515994855724526	-0.000522731209458932	-0.0005119317047972762	-0.0006923742959367868	-0.00015890306297905159	-0.0005457997569422537	0.0015896613799438295	-0.00011958506257173485	0.00027814926463315377	-0.00027053940821242283	-3.2324500493673474e-05	0.00011721882491200681	0.00030802734369610814	-3.460918442357595e-05	-0.00031593866258634504	-3.576184646874322e-05	-0.0003890528524752037	-0.00021243754447505307	-0.0002335191572192889	-6.491586430735897e-05	-6.020221266855496e-05	-0.0001572852120359227	0.0014964965577859359	-3.164377553868312e-05	-0.0003725711923308149	2.358500896480235e-05	-0.0003219997271453754	-0.0005577454908390825	-0.00047037554134765337	-0.00016187599206042794	-0.00016955746974005542	-0.00037210162652764504	-0.00021683751573255643	-0.0005887846009067772	-0.00010376960678857043	-6.0168717935245105e-05	-0.0003793667485089172	-0.0001853256266784173	-0.0001641850707087203	-0.0003301442391695739	0.00024692823693271053	0.00010874935498167597	-8.176722362618009e-05	-0.0005251133797557919	-0.00023546872417876322	-0.00015439060841756204	0.0002081438841788017	-0.00025212754639781273	-5.234231872250785e-05	-0.0003346693843500091	-0.00011153643019221021	-8.871759647636712e-05	-0.0006377472797240385	-0.00022450865790380107	0.00036634174976095407	0.0003267628580898774	-2.9340411870825955e-05	-0.0003789802962891493	-0.0004758448154460307	-0.0003728810801321009	-0.000151230041707971	8.709802448201624e-05	-1.083517348481149e-05	-0.00026812046102035834	-0.0003364504799186876	-0.00012035215547048373	-0.0002778840292413766	-0.0004980080265648638	-0.0001921948479339135	0.0007063954971213435	0.000990103001487475	-0.0009611288742936598	0.0002667156778085559	-7.298468213361736e-05	-0.00034317159126509664	-0.0004101144534195237	-0.000501573595069957	0.0001936271390956986	-0.00017058202470151068	0.0011607526803820408	-0.00022984112677192217	-0.0004539977355317025	-0.00010766439977959028	-0.00012429708035219212	1.1976282342770601e-05	0.001668021802870526	0.0013841504080966704	-0.00015435259515297572	-1.2857931694429314e-05	-4.74355855031815e-06	-0.000397251317186267	1.5926134108460786e-05	-0.00027188307340033214	-8.884845667603918e-05	-0.00018102298503037232	0.0009814155343203618	-0.0006554520660289847	-0.00010656771911931718	-0.0003918373002175531	-0.0003784912958627028	0.00048554731435009556	9.421379213996369e-05	-0.00010626734032366185	0.0001229880352265584	-0.00013750397558785987	5.549755975842921e-05	-0.00021581555479780137	-0.00013990969954969851	-0.0008722339618108762	-0.0002665445997715879	-0.00022031503987684343	-0.0001107005611155817	-0.00021165663775299433	-8.172173972809201e-05	-0.00026239502859022205	-4.291488513313383e-05	7.211323390159427e-05	-0.00016840832410323377	-0.0001613624959255375	-2.520570565140256e-05	-0.00013390907660181244	0.00015575785479625393	-0.00010315192217091072	-4.3588274083880215e-05	-0.00045378320143623496	0.0003452563528182192	-0.00010901497363699191	-4.188127142397117e-05	6.784476900428219e-05	-0.0001867902502543623	-0.0003036233942416505	2.551682878054682e-05	-3.9300861196478e-05	-0.0008943755092287735	0.0017078580967491224	0.0007672933646777983	0.00045269244187051103	-0.00012056176497279503	-8.886525423131765e-05	0.0007858505299356964	0.0010166794182135575	-0.0002308682402490785	-0.00060883970574816	-0.0004665527933113793	-0.00023218142663262485	-0.00012096465346695321	-0.0005815414404195693	-0.0002134160752147919	-0.00025876864577103705	0.0007036267382034113	0.0004098509168500481	-0.00021151542725252945	0.00012390063595062149	-9.623463707998635e-05	-0.00023896542296348913	-0.00042526286342104796	-0.0003154314592552355	-0.00029462241564973455	-0.00021889263965263174	-0.00033631622806800667	-0.00025877341259917	-0.0003702048731551183	-0.0003303782201697406	-0.0003387479488026224	7.534348560344775e-05	-0.0004326054280984886	-0.0004324456074023523	-0.0003584761156824106	-0.00014109333080188866	-3.647564791682721e-05	-0.00040296236824719845	-0.00048685234717349467	-0.0006585908655323328	-0.00023836672258737386	-7.813994270335398e-05	-0.0002530430879263215	-0.0006021035034109818	-0.0008085513233090536	8.605539107976994e-05	-0.00043066670685055	0.00031226361886423147	-9.27699783140953e-07	-0.00013175150953912958	-0.000571941615957447	-0.00012967719452705654	-0.00021482471887682955	-0.0006561110968825953	0.0003620901245291226	0.00017370368850611444	-0.00017355253798106182	-0.00043949101397154996	-0.00024350081244379798	-0.00020313105834525233	-0.0005547449105426699	-0.0007579544921933369	-0.00031699820461078586	-0.0002928089931713579	3.047177489296156e-05	7.899534794380942e-07	-0.00012364400650818108	-0.00014964455865240935	-3.393518945027574e-05	-0.00024130454080900104	0.0012843985817334066	-0.0009747796335426469	-0.00021306528223847765	-0.00038272183871081313	-0.0002711611497350971	-8.22933856578629e-05	-0.0004356668158412248	1.3910238276403004e-05	-5.262950303424163e-05	-0.0002478493033007169	-0.0003458870941048204	-3.8848415761235794e-05	-8.122416191219957e-05	-0.0009855027925357823	-0.0002634169697016129	-4.372749065165027e-05	-0.00025438917124236425	-0.00010519435026914567	-9.497807845499044e-05	-0.00041006066125960384	-0.0001564454410512824	-3.4820923306938916e-05	0.001784677860006343	0.0006865532178361374	-0.00020210129268179462	-0.00024676563618986985	-9.277625712748638e-05	7.951781722630025e-06	-9.623150267741954e-05	-0.0003980699040263394	-0.0005026867593851706	-0.0002464889208290833	-0.00047061732480720137	-0.000421575096672956	-5.6354187697890396e-05	-0.00044683597554084865	-0.00014968391590275155	-0.0005196532326813692	-0.00034355966159832735	-9.859751870629159e-05	-0.00021418307161386106	-0.00030654200118205926	1.5827730833194018e-05	-5.401416436397186e-05	-9.501350361287687e-05	0.0008800480122181305	-0.0001241549264129948	-0.0009625041319382466	-0.0006051808268282094	-0.0005254855194634126	-0.00019779492420949718	-0.0004573134810392541	6.635296013762653e-05	-7.562277913475083e-05	-9.519092756714987e-05	-0.00037569679483593233	-5.4495902717335045e-05	0.0010208149195414747	-0.00028519411663120226	-5.833857273420675e-05	-0.00021209163306009575	-0.00012173586132373839	-2.1813645627194406e-05	-4.833947536221764e-05	-0.0004318637004123181	-0.0005024749876015732	-4.900160297112169e-05	-9.403202680510358e-06	-7.017493919751864e-05	-0.00028869817374529397	-0.00011153439713448824	-0.00012173573109791287	-0.0006717966548070999	5.548931406985106e-05	-0.0006267314923693594	-0.0002556052996452062	0.0015084332462797373	-0.0004903005852081563	-2.0314250352576065e-05	-8.568962678528802e-05	-5.5436423225620466e-05	-5.505043068553005e-05	-0.0003171458249183452	-0.00018785551688202412	-2.517502642190007e-05	-0.00032582735381861785	-0.00036822538902460714	-0.00011806513639789666	-0.0003834264604993948	-6.523584524703128e-05	-9.858534176689597e-05	-3.713582174393321e-05	-0.0005896027792224679	-2.8061852189670543e-05	-0.0002107777673070496	-0.0002143854940087115	-0.000285757234377848	-0.00032897710002432177	-0.0001885865825208322	-0.00040042477393879947	4.38889988613786e-05	-0.0001402278465177341	-0.00047740039164884135	-0.0002733567981841051	3.9558496670262063e-05	-0.0003745469925793125	-0.00021096039861560976	6.335347769099681e-05	-0.0005721797356754106	-0.0007825362494668005	-0.0003247240435644002	-8.75865711699689e-05	-0.00021086178577760375	0.0013624911043575473	-0.00025867174474136935	-0.00021812548444528595	-0.0002508776798887526	-0.00021963473997834153	-5.012308709501876e-05	-0.000296131395639393	-0.0002841776330981408	-0.00022381991106244876	-0.00014193432146450345	-5.181866881870121e-05	5.645457011844609e-05	-0.0003970163819144938	-2.2422813539399492e-05	-0.00017135016771226234	-8.369765299212617e-05	-0.0005070736929133084	-0.00039616924046609206	-0.0003012079573272866	-0.0002746895955209798	-0.0004000703393292713	-0.00013686349719556316	-0.00013724669256515263	-0.00023678003012749712	-0.0004114734650472624	-0.001451099373057636	-2.0088086408738852e-05	-0.00038148462213953425	0.0002864833298024665	0.0009999269390746413	-0.0006961148426468794	0.0008238466596962066	-0.0002863525439705444	-0.0006395230444323128	-0.00029378316932969446	-0.0004586510154534116	-0.00044929125844999604	0.00020717621892152958	-0.00018859415766250484	-7.915884239747071e-05	-0.00011669383527647593	-0.00028070043123454535	-0.00019950294297912304	-0.0008544529870794891	-0.00033139571722329796	-0.00029889375837006515	6.271603367408362e-05	0.00010287950353934758	-1.8316670192848323e-06	-0.00023322365887395394	-0.00044095452959460875	-0.0002567574471320701	-6.45278297425509e-05	0.00025240459067429573	-0.0002315584196562155	-9.285451754903256e-05	-0.00041755854745058416	-7.075551180541738e-05	-0.0002008687068108457	-6.06330247022761e-05	-2.200329021554188e-05	-9.375560215493172e-05	0.0004535511119658937	0.0004936425773628246	-0.000245807525086317	-0.0005148304697329232	-0.0011506676948458226	-0.0001234983072581999	-0.00026015501343330783	-0.0002235274995469861	-0.0001557244924915989	-0.00022132168526085253	-0.0001200745430530427	-0.000183424405159339	-0.00016449451254843802	-0.0002627070359662751	-7.205158918877931e-05	-0.0004245742974622581	-0.00042366234238148454	-0.0008503781079393998	-0.0001351943031034583	-0.0007057456886928658	-0.00038111500135381985	0.0001585253826958297	-0.0003613666174121481	-0.00020101096273479198	-0.0003037403292028653	-0.00022740355308347183	-0.0013768983594001376	2.5771004807072584e-05	-7.944597484059109e-05	1.3327086677114643e-05	-1.8146788336738216e-06	-0.0003941627147048715	-0.0001627422725787419	-0.0002079621494481436	0.00205134958739386	-8.111852878667065e-05	-0.00037659856988108575	-6.333200539113442e-05	-0.00048420477071224534	-0.00012906861058371058	-9.420776149995807e-06	-0.00015846556244438154	-0.00011237478841861264	-0.00042352253432621854	-2.870267144505174e-05	-0.0003835735361931346	-0.00024352586179755053	0.00022625689807611349	-0.0004963934310352947	-0.0005666618579703846	-0.00019500659786104803	-0.00013927375022795125	-0.0004945685398171658	-0.001089179594138605	0.0002672678675971094	-5.301791190456555e-05	-0.0006690984671147847	-1.8666401165211887e-05	8.664626375021082e-05	0.00022822033144351744	0.00011754902164909314	9.312160067309642e-05	-4.4020647849815984e-05	0.00012290589460362033	-0.00043988471938583685	-3.6173154343518754e-05	-0.0009357262313053281	-7.063562349030197e-05	-0.00013261157334092252	-0.0004171100569782406	-0.00048200157229985786	0.00046937872772888264	-0.00022011587649360754	-0.00038016720070258015	-0.0003509460568621934	-7.12237840999965e-05	-5.7681740523662104e-05	-0.0003544916224809642	-0.00043272778716820924	4.141619548726543e-05	5.596270624574088e-05	-4.029461099299293e-05	-0.00036903440539395215	0.0018116032888768681	-0.00018520808961921387	-6.947144284543942e-05	0.0009778095309195764	-8.78799389889738e-06	-0.0002995066678094272	-0.0005311709291784553	-0.00014522498914889049	-8.031042596784606e-05	0.0006787361923202528	-6.523360365390851e-05	-0.0002615866495475584	-4.552912816631663e-05	6.698464255150154e-05	-0.00020624714305010803	-0.00030497270858671766	-1.1477572148455557e-05	-0.0003673418690663783	-0.0003268237414412694	3.997554619808311e-05	-9.873047018370318e-05	-0.0004940062137478345	-0.00043640609016714455	0.0007954985732204722	0.001966895580131609	-4.90759457250621e-05	-0.0008827533154098095	-0.00039760142491815923	-0.0007327110985670276	-0.0006917813774620504	-0.0003265504668311776	-0.00012042390980644405	-9.196282691842818e-05	-0.0004745318851185415	-0.00031088641873249303	-0.001017783483815445	-0.00037357732554581545	-0.0004952358742070915	-0.00013691427783970377	9.726383237649612e-06	-6.325984666738497e-06	-0.000358128164808346	5.844569114051385e-06	-0.00048359916977147826	3.2019605822089787e-05	-0.0005484001532594544	-0.000796025562628493	-0.0007563646659138639	-0.00010727792130687175	-0.00013169287265478314	-4.979279166599814e-05	-0.0005836498901032707	-0.00041037990104721747	0.00020174726109577052	-0.00032877589098058587	0.00028738992867910593	-0.00018739335268401817	0.000212623491843868	-0.0001768343584584433	-3.578043342271425e-05	-3.01763965697407e-05	9.54843109021837e-05	-0.0004956305777304375	-0.0005315627960721926	6.914742984322309e-05	-0.0002306923597756705	-7.963641033610318e-05	-7.890490500692217e-05	-6.716237992905715e-05	9.939176604124854e-06	-0.0001250678513809229	0.00017430332238776557	-8.783989773828429e-08	0.00024964351278270613	-0.00040303349459584075	-0.0002170374539974087	-0.0006636172343575848	3.716609349011565e-05	-0.00021525530196245198	-0.0005599703183570634	-0.00015416334172466294	-0.00042236642299283604	0.0021914079594048575	-0.0005225079068222675	-0.00031638891343609897	-0.0003578906594149607	-0.00018599817373209318	-0.00039221843532723374	-0.00041199387842069646	-0.0007395924990783257	-0.0002918780280644952	-0.00015167599217419012	0.00031258602309972917	-0.0003708840993515698	-0.00019822399906912428	-8.876601029203091e-05	-0.00044177444468230164	0.00046234037884019494	-0.00013238748050918803	0.0003697766105533995	0.0005296655862137567	-0.00026022527513020003	-0.00041665250669150103	-0.0001708922662172273	-0.0006147173595829839	-0.0004879409002919752	-0.0006657689000951994	-0.000546845014419934	-0.0004686131882893649	-0.00018531828204321768	-0.00010608851393880073	-5.0109418332968774e-05	0.00012240926567998233	-0.00015150918782214843	-0.0003345469069751934	-5.1261432177184796e-05	-0.00019769413972844224	-0.0002544627286760621	-0.00012637036150543678	-0.00033882353331435056	-0.0004287250401569825	-0.00016681164926924335	-7.010071732937196e-05	-0.0001133785286272022	-0.0002869342955947874	0.00053696734355924	-3.237476806207492e-05	-0.00013497153975147104	-0.0003857846027728243	0.000355255982319658	-0.0002694263525843721	-0.0003397676678220681	-0.0008794369161819717	-0.0003444527087727379	-0.00012521760575977405	-8.927461794784468e-05	-0.0001593918731943306	-0.0002649893333472642	-0.00028502287044503594	9.236974960460593e-06	-0.0003269925455968144	-7.146594712346468e-05	-0.0006404398204226597	-9.732054910608657e-05	-0.00047764944537041277	-4.272839495423004e-05	-4.4407747263167276e-05	-0.0001770685037821638	0.00019835096607458293	-3.703463015641002e-05	6.540397974388925e-05	2.2507384962930592e-05	-0.00016939229222307832	-7.923538322184748e-05	-0.00015628563935966716	-2.3806661246929e-05	3.019051984675178e-05	-1.3713390503594361e-05	-0.00017873182534873202	-0.0010635566632488053	-0.00015397602903915916	0.0007485217449160469	-0.00037180659727023313	-0.000738240607050946	-0.0005166570305158008	-0.00017346983487536135	-0.0003790497586186039	-0.0001388292738805221	-0.00013847014316484472	-0.001173430164910455	-0.000549213289223246	-0.0006475253025498772	-0.00011809333639916454	-0.00010532681968640473	1.3422034987193875e-05	-4.285935938385392e-05	-0.0002403988350614004	-0.00020599046821400053	-0.00012047393451599165	0.0006557708715880495	-0.0001238985406317451	-0.0005594762818443229	-0.00012064216262514565	-0.00039293910473514485	-0.0003165397870221572	-0.00022557651581282394	-0.00030413548650508245	-7.693086673457514e-05	-0.00041436330692207386	-3.781595258988619e-05	-0.00036024600628133666	-0.0005710695201480849	-0.000348938102412156	-0.00022947604968513702	0.002169611491681382	-0.0003345994984812302	-0.0004494674734947874	0.0011390849973113876	-0.000219932935562457	-0.00016301259858983984	-0.00016509654512411858	-0.00046014349126121063	-0.00036847878952257204	-0.0002871860670044648	-0.0003234550607874322	-0.0004210400912461584	-0.00022696675004860715	-0.00024187867126708817	-0.0002042919312973694	-0.00039806364160650007	-0.0003111729539483342	-0.00012562027277436048	-0.0004112485356590506	-0.00016083247748596206	-0.00012654036667767134	-0.0002953612177489483	0.0012804132756917054	-0.0006267717698366777	-0.0003727423288903271	-0.00027961661063135245	-0.0002921514019376818	-2.578092704381624e-05	-0.00039229402690563333	-0.0005757728872886888	9.021279271707495e-05	-0.0002396175223196751	-0.0001748996941161051	-0.0002630495851755745	7.506142553517014e-05	-0.0004588716101744246	-0.0007628849470012941	-0.0002668169650326831	-0.00041346717212854676	-0.0001342910822451074	-0.00029925808627804433	-0.0007317767106425927	-5.231267151736849e-05	-0.00044278666659780644	-0.0004200540867541751	0.0007972833398484405	-0.00021010682984642308	-0.00040512230845192503	-0.0006528075859523143	-0.0002199996787742265	-9.142576479468915e-05	0.000546093198822924	0.0001283738955456391	-0.0003214010145632883	0.0013345963315404645	-0.0001665253601037138	-0.0004078742008159246	-5.1331531297267195e-06	2.1597827640145467e-06	-4.9395328012656517e-05	6.575142278476619e-06	0.00024978586012684565	-0.0002835544576434325	0.0029759418017410878	-0.0002193839029806364	-0.00024901098187737463	-0.00019824435885547895	-0.00012123784998649372	-0.00015127746323318918	-7.314406666371173e-05	-0.0002585633265650728	-0.00027614790662549687	-7.558565718947338e-05	-4.322626417462498e-05	0.0004740650552972514	-0.00016308326012088445	-0.0007816503215024072	5.917432634796991e-05	-0.00011616010117336012	-4.088462254919076e-05	-1.0418491264465495e-05	-6.411245553597806e-05	-0.000439569995175073	-0.00045727948911340787	-0.00043905171404351104	-0.00021808109542996036	-0.0002645513638942232	-2.4427196914034756e-05	-0.0002535692556110694	-0.00032706498980297034	-0.0006071764413652165	-8.246765449447096e-05	7.458558227341136e-05	-0.0002658086936282183	-0.0007412701452237375	-7.1941113772056e-05	-0.00015854310699777872	-0.0006036012789449907	9.767787010957468e-05	-0.0005026071579908838	-0.0003797159966871192	-0.0004504612055494326	4.7874550524896126e-05	-0.0004199095250768838	-6.896864026979731e-05	6.289229622240142e-05	-0.0005024045137664198	-0.0003312447601423432	-0.0002683222289191104	-0.00012569975507331776	-0.0004210965868003326	-0.00011500435534563867	-0.00022165212838727105	-0.00032965666007299334	-0.0001750573334661357	-0.0002718555709526009	7.332523413621418e-05	-0.00026870863174196743	-0.00037205629193829467	0.0001402075144972281	-0.00018215929563662167	-0.0002084325463535135	-0.00012449630755153896	0.00012030047379863219	-0.00032922495645479924	-0.0007096051154230324	-0.00032084399115169773	-0.00015118292236395827	-0.00013817603385039124	-8.291414857055737e-05	-0.00014972661807623154	4.039565079581834e-08	1.6338815328915452e-06	-0.0002659234766712539	-0.00022398370795575443	-2.7975128518935663e-05	-0.00029964065791096843	7.807184621188155e-05	-0.0002955916296450466	-9.318858586000554e-05	-0.0001491979024462877	1.4486346269445295e-05	-7.549364160903215e-06	7.710572394548073e-06	-0.0003209064437844017	-0.00030377838345335185	-0.0001134758486912926	-0.0004275011302914519	-2.5637315794495394e-05	-2.4261995549156002e-05	6.781617460621083e-05	-0.00018470392231223124	-8.42151772217864e-06	2.2285154417162753e-05	0.0008353846170014297	0.0001201633111042319	-0.00014463228236476932	-0.0003689713145589442	5.8624036473333136e-05	-0.000625041583264959	-0.00022839437672941552	-0.0003760401604777498	-0.00016166165404024558	0.0010605429969123587	-0.00031581100000120015	-0.0003934284733177886	-0.00012224182844298195	-3.920972598360924e-05	-1.784147417240793e-05	-0.00015520456493597443	-0.00024143388811443498	-0.0005417584274055301	-7.519927344000145e-05	2.4136440523037306e-05	-0.0010317185481042135	-0.00016610321231816787	0.00015685205760748526	-0.00018831660779964832	-0.0003290487217231978	0.00017201202773897212	-0.00040536653177223404	-0.00021174201027610463	-0.0001649670354383768	-0.00027906476369336596	2.75375200515149e-05	0.0006932412919503752	-0.000648084100297813	-0.0005792229105919611	-0.00032707772840290884	0.0008998378802587032	-0.00046473040657427246	-0.0002026630321980677	-6.692103338345593e-05	-0.00013232875813926274	-0.0005851038065064304	-0.0006160356032077355	-0.000320046424661231	-0.00015719583046141925	-0.00023234392991720312	-6.343074970347838e-05	-4.6195464838415846e-06	-0.0005744506037249295	-0.0002261454144950957	0.000673286605697192	-1.5105575922631362e-06	-4.6198158121822234e-06	-0.0002927846192827143	-0.0008598582588733442	-0.00019996752346027657	-7.581685922061995e-05	-0.0004243753239872292	-0.0008123249848267327	-0.0005133634200614873	-0.0002332045198641368	4.866269636806388e-05	-5.589297835370184e-05	-0.0001703830782120559	-0.000262339745965031	-6.284788158183144e-05	4.833420691602134e-05	0.00022409879731956318	5.76419063583413e-05	-8.043520146367238e-05	-8.792237017106692e-05	0.00013009433516270337	1.7990562119586957e-05	1.0343709612576405e-05	7.580250669139482e-05	-0.0001080061984030243	0.0010879938098837527	-0.00013421055436731454	8.935128091666828e-05	0.0001226353295772026	-0.0003682970686006563	-0.00015748540103678558	-0.0006840205537403129	-2.0793366975590082e-05	-0.0003438794479028294	0.00015672731936457112	-0.0008162736322604121	-0.0004868538557914103	-0.00011004565577703135	5.898504686933881e-05	0.0001674500803810061	0.0015226023753167506	-0.00021450571764138963	-2.4177077905379157e-06	-0.00017874594035593023	-0.00010430502583890316	-0.00012566657450691014	5.3294041735856555e-06	5.64740992700884e-05	-0.00015938805102621407	-4.709740552292633e-05	-3.467979276855873e-05	-4.362575801904239e-05	-2.5675546067452718e-06	8.749111920230526e-05	-3.8232505946188004e-05	-2.023549088655188e-07	2.6017205191079953e-05	-0.00046391333052196986	-8.271955704031354e-05	0.000332634642595703	0.0004270413134278544	-0.00015139346270270993	0.00012395761307970425	-0.0005557297013641107	-0.0005561939947646941	-0.00030376337562453785	1.4699895114310955e-05	-0.0008941809370187294	-0.0001718929190712976	0.0036230616945521613	0.002174049695585591	-0.0003186822093147889	-0.0005349759444500332	-3.541256761139588e-05	-0.00021668284338605213	0.00014876861747051802	0.0002249537465183901	-0.00014530237377055497	-0.00018308407389109024	-0.000192441749216807	-0.0002930623346135156	-0.00010060393919470271	-0.0004498622725911201	0.0011984223866629555	-0.00046939902013304357	-0.00025376057627665455	-0.00021271636477191658	0.0021013876418373226	-5.1175329388331766e-05	0.00022691256804961124	-7.823762571965585e-05	-0.000852459571526561	0.00225262383700925	-0.00013236960965444985	-7.52215356291591e-05	-0.00011618459999895286	0.0013945947244121285	-0.0005274803289071362	-0.00032230530336924216	0.000298194180617718	-0.00022945241301844643	-6.636350645203866e-05	-0.00034018759711106907	0.001200385198757462	0.0004140060417322052	-1.4438701288741818e-05	-0.0006669606771112945	-0.00041938234871002607	4.5585701525424867e-05	-0.00012146802877587445	-0.00015206851853092476	-0.0005063495668885899	-0.0005318900215056303	-0.0002649319780624079	0.0011146368609842032	-0.0002695363771556058	-0.00038588566146939183	-0.00028029741127007224	-5.725063384612585e-05	-0.0002897084401070919	-0.00036423204781684226	-0.00036735482964127194	-0.00028870610017577616	-0.0013881378339072928	-9.370194248156552e-05	-0.0004618652288928065	0.00037116818367851983	2.32164529111168e-05	-5.4648112107998804e-05	0.0011987361783632128	0.0003437986313242932	0.0019645835702704895	-0.0002926225708723264	-0.00017801594575282722	-7.926066852255994e-05	-0.0003019930085507862	-0.0008551437499964402	-0.000607488434990037	-0.00020668798604866145	-0.0005982653972706275	-0.0003560267504523677	0.000443452636910711	-0.00022254875814930062	-0.0008282359779389688	-0.0002598800338889176	-0.00027167820997083203	-0.00040694364041305754	-0.00020526439012637218	-0.0001008367071115244	-0.00040411858098589163	-0.00013544428194043432	-7.103322193639283e-05	-0.00039098565197136573	-0.00018908993825308935	-0.00027901898780158534	0.0016638746714795452	-0.00023259282896243992	-0.0005676143630851538	-0.0004098415251241405	-0.00013397291711734374	0.000510509040910662	-5.494086589082745e-05	-0.0002691630845008106	-0.00017011999094473587	-0.00012474256147164856	-9.119000500479562e-05	-0.00018333523863075862	-1.7788593380416816e-06	-0.0006612914053971149	-0.00015028728904242287	-0.0003633316156289207	-0.00043252101882900997	-0.00031895915023429615	-0.00022774289558550204	-0.0005279353483567231	-0.0001795245060555571	5.5194054925344784e-05	1.72743646726854e-05	-3.957652692747024e-05	6.830343493734525e-05	-1.3773990180076369e-05	5.1410726981916835e-05	-0.0003032285951707942	-3.06473967683998e-05	-0.00010326123204994012	-0.0007668954453724902	-6.490717314618257e-05	-0.0007680749966455032	0.00012431260019834901	-0.00018272339595251343	-0.0007638341313707385	-6.741497833377306e-05	0.0002796382677492042	-0.00033144597858979983	-0.00015298733579458722	-0.00040148161484707573	0.0009818931696558531	-0.0003595076680943614	-0.0003518001923823512	-0.00039047852570730195	-0.00018200367437434526	-0.00043539202246999206	-0.00044622603774203935	0.0004197253965385546	0.0001601321162559913	0.0008067598010785202	-0.00028305509668657183	-0.0006034888560076017	-0.0005112484279091331	0.00045625140042811533	-0.00023905928550287648	0.0003066503185920138	-0.0002860973199865119	-0.0002301325670025387	-0.00022962337219504007	-0.00021497182236372668	-0.00019527814089004983	0.002999521076676918	-0.00035759177923110134	-0.0003365605473991913	-0.0008309159880787393	-0.0005998913734333156	-0.00069500388819203	0.000166817993485141	0.00019590151179220392	-0.00019235985718286377	-0.00017379071893319862	-0.0001567073108911434	1.4728954405402893e-05	0.0005116304412148244	-0.0003606548501363385	-0.0003115018962978145	2.274041025226046e-05	0.00020468743949244791	-0.0003980143137186453	-0.00035082489139253424	-0.000371804748073664	-0.0001871486186109751	-0.0001855493968055434	0.0002847870948133927	-0.0007150753585242251	-0.0003788924515001402	2.857919860735715e-05	0.0008004693601922244	-0.0003918517273354133	-0.00020173645618716478	-0.0002779678100591097	-0.0003301541318262624	-0.0005068807442778093	9.164174631184198e-05	-0.00026850614001338273	-0.0003760562671343658	0.0001739300435523572	5.3594977569537054e-05	-0.0006630818332726243	-0.0003540616058542784	-0.00030340038450513563	-0.0002401062426857364	-0.0002939783613811671	6.303974419067296e-05	-0.0002870126482201269	-7.169193936266681e-05	-0.00017354865664773365	-0.00018882223040857024	-0.00037318852122948665	0.002782440175729174	-9.17809150456179e-06	-5.987479735815074e-05	-0.0002779372139048327	-0.0005386562623778955	-7.686019409585005e-05	0.00030352182043357997	-6.772063930935217e-05	-9.176091481299794e-05	0.00014619493284916748	-0.00029909213662084527	0.0009307102980739406	0.0010295637488440148	3.3843164363773955e-05	-1.6960811073429956e-05	-0.00016451183635142483	7.345542227037491e-05	-0.00018189668410812312	-0.00016504808803244103	0.001819141569138493	-0.00033392124920796643	-1.3162956910256494e-06	-0.0004438756167269852	-0.00016084988079747393	-0.0006091166764526148	-0.00010184937757099435	5.2092324099937306e-05	3.1848260253479016e-05	-0.0007254021538903891	-0.0003083691119403054	-0.00022047532405501834	-0.000275012634400011	-0.00023132012329556934	-0.00036674422009612477	-7.289349908453852e-05	-0.00047096580646170693	3.144435235902238e-05	-0.0006161888663955284	-0.00022962473840671983	0.00011431387082060928	-0.0007511820053471618	-0.00016229899811173826	-5.4406137788087445e-05	-0.0002529299764520417	0.0015899285261978106	0.00014368227090953337	-0.0004180926823937939	-0.00022091996885842475	0.0001816890604012613	-0.00017034738226169682	-0.00030540501938173967	0.0003273158177963025	-1.866668250088944e-05	-8.960035825428921e-05	-0.000270013988731926	-9.45996780805265e-05	-0.00015001925357908572	-1.4720359120354993e-05	3.598408315658849e-07	0.002244101432400904	-6.565420532317901e-05	0.0011203793276242998	0.0003698327333497076	8.08218151719126e-05	2.5879128636384566e-06	-0.000538387040091068	-0.0003213312890480318	0.0021560235762962533	-0.00020369876598832817	-0.0004624148040597529	0.0011115259150041084	-0.0002975388302933795	-0.0008952753171451794	-0.00026295679725364896	0.0004430713625763218	0.00013409345082935776	0.0020306401776837343	-6.389987072782391e-05	-0.0001723599801365333	0.0007176889277962877	0.0002481506132870881	-9.942176059570335e-05	0.00013062401390307314	-0.00022869769014704534	0.00023946567486838962	-0.00018363378928976584	-0.00039455498838409476	-0.00019736927185983792	-0.00027162767055986147	-0.0005221894104523797	-0.0002944362240816901	0.0008756633623721875	-4.591341950379863e-05	-0.00013949263476522323	-0.0003341999697176728	-0.000127712980776682	-0.0002482365564274669	-0.00019278091984606323	-0.00020091476251830886	0.0009592192598781053	-0.0003251340106215627	0.004560634070648569	-3.901264263247274e-05	0.0007727922006712196	-0.00015601689413561112	4.004681702169772e-05	-0.0002843217631957603	-0.00029100441866570403	0.0007713083345415356	0.00036319317874701837	-0.00027529356178002313	-0.00016216109084992006	-0.0005154383537268536	-0.00032011847458346534	-0.0004290823992964797	-0.0001774287524961995	-2.3410691471409378e-05	8.050801922313313e-05	-0.00014172528926149644	2.9603983596235043e-05	0.0002216934915150335	-0.00032271612532717915	-0.00022659248474476138	2.9965692597384648e-05	-0.00015768547610236488	-0.0001516675037866735	0.0008089890541981019	-0.0003829936582072445	-7.068100787250235e-06	0.00012813656049074482	0.00020543465239585844	2.8157603120219408e-05	0.0003102085158887983	0.000595737543649399	0.0002264153974850248	0.0001635591035741032	0.0005584174780677153	0.00045204608985963325	8.673664696010995e-05	0.00029732370604599034	0.00010833585973479337	8.463117904828692e-05	-0.00022836246392202237	0.00020273623044227794	0.0001330375093644445	0.00030506826499224194	1.4428492030222451e-05	-7.880296503230133e-05	2.16499210657422e-06	-5.60974246823875e-05	-0.0003680168162092449	-0.0003152974455366055	-0.00010829593808675872	2.3205757709852837e-05	-0.00025512609097559034	-0.00015927818471120225	-0.00017354054297017254	-0.0004970524318180816	-0.0003281847807586986	-0.00031754700657005223	-0.0004250687594676612	0.0017136387104857813	-6.994385501758484e-05	4.0682607934435385e-05	0.0030602542229880396	-0.00017741217694319455	0.0006505015387109684	-0.00011255479943732392	-0.00011085496429126876	-0.0002769075042002883	-0.00013365887762496848	-0.000744264141997161	8.083401267209907e-05	0.0011778979582622705	-0.00018424239779461814	-0.00020256268818407346	-0.00019102101135289528	-0.0004721852381460923	-0.0003538441195245919	-0.0002222602012423225	2.0975916724728265e-05	8.753716893901329e-05	0.00012681963997744706	-0.0005679286442512089	-0.0003059281013897038	-0.0002007244082310356	-0.0002680659105742313	-0.000586907749192306	0.001916619798029073	-0.0002625132478847574	-0.00015834729709586734	-0.00040617899892312546	-0.000433053445547467	5.602823781388954e-05	-2.597532925042395e-05	-0.00011519820518700765	-0.00011722828220497484	-0.00014706173880879724	-0.0004423616185997142	-0.00043600606540924444	4.2652547171577644e-05	0.000327906383387591	-0.00025143203628515874	-0.00035212209472852387	-0.0001636838221897832	7.904931708982173e-05	0.0027046259705875114	-0.0009716339539976879	-0.0003347644378560139	-0.0006871751023663921	-0.0005449986156620463	-0.000333498706963712	0.0006482815148858463	-0.001112351091060474	-4.796896754459208e-05	9.6016004652851e-05	3.110892452714304e-05	-0.0004405000083538025	-0.0002924091553017237	0.000370845700534085	-7.547493842351015e-05	-0.00021593367838366242	3.679528219082446e-05	-0.00020081962767750448	-0.00010019761337732589	-0.000748700825320617	-0.00019033906202849124	-0.00016907159997745126	-3.2606609487440034e-06	-3.863916986172788e-05	-0.00018456056933486791	-0.0006350194378976238	-0.000791196994012068	-0.0001623099895763479	-4.0188383369030364e-05	-0.0008113821174680127	4.291204535461147e-06	4.1315806290920775e-05	-0.000414079591731319	-0.0004521245344786599	8.17180454864505e-06	-0.00019740613465865577	-7.884458230525375e-05	-0.00019741245375872021	-0.0006726958441910204	-0.0006548866158507887	-0.0002917203950844647	-0.00019123088797416409	-0.00036182233765160625	-0.0002462602749464429	-0.0003411001224711287	-3.367543308546381e-05	-0.0006590982901957818	-0.00041936578103292816	6.816713959720946e-05	-0.00024947089377390087	-0.0001755905442020384	0.0019620059416585265	-1.8115455518248608e-05	-0.00012076758002690716	-2.071145898910587e-06	-0.0003532667832218943	-0.0006122198768321988	-0.00022164361717401328	-0.0001463602624569665	-0.0003131440452670158	-8.872766966340182e-05	-0.0003195432065081004	-0.0002308417905239696	0.00014347766417428898	-0.0001880194221646228	-0.00026633306340782256	-0.00047109958386291824	-0.0015154790991498991	-0.0002935641491671244	-8.905723568209817e-05	-0.00017434671667729192	-0.00020439270169171132	-0.0003550291365248824	-4.839796081277851e-05	-0.00011333792636238906	-0.0005176771494496665	-0.0004255975721351203	-0.00026484058931089866	-0.0003612178353885981	-0.00020453210121463235	0.0002265498640460326	0.0009459117266999571	-0.00011379345344539928	-0.0001759232460801772	-2.9985780990418422e-05	-0.00010247545475472458	6.972432461775309e-05	3.882045940104131e-05	-0.0001110374861734454	-0.001221620501775545	-0.0001861154209088327	3.031725828333615e-05	-2.1275693458626888e-05	-0.00029818159809708646	-8.885862874347109e-05	5.5305325120772894e-05	-0.00012564062039304363	1.9588670174517595e-05	-0.0007794897204416472	2.8921991876477958e-05	-0.000395949470946111	7.052476722852075e-06	-6.410182116997524e-05	-0.0006290589597518405	-5.3575834966626175e-05	-0.00040696489891150686	-0.0005391355303117875	-0.00038558131054437675	-0.0003084574227865595	-0.0004037121323378092	-4.684465851561169e-05	-0.00021055777250451036	-0.00045273416521977416	-0.00021604914585575752	-0.00017604499893995204	-0.0002935970656790804	-0.0016892799050485664	1.550829573702095e-05	-0.00035120023469109303	-4.949598552793651e-05	-6.030275563978044e-05	-0.00036533158894263754	-0.0003063785155289449	-7.560657607195002e-05	0.00041510525566679115	-0.0002850175191824434	0.00015205464504531864	0.0010081796776547026	0.0001316188814758439	-0.0004052199616804656	-0.00039436551989125676	0.00030210281309098826	-0.0002949450591034628	0.0009291257298475844	-0.000415179724775338	-0.000577938797111369	-5.421293421562666e-05	-0.00021782328519978958	-9.30630582040751e-05	2.6963334705250047e-05	0.00015083712629533434	-0.00018122375245422149	-0.0003277970483308212	-0.00022307610678626793	-0.0006021295069123722	-0.00018308480193280404	-0.00040519880962250544	0.0010088312653604963	-0.0002873100886652134	-0.0007712093681955154	-0.0005856098736080813	0.0003530230707004347	-0.00041818521814692805	1.2557165500693918e-05	0.002039247392534908	-0.00014842711407054836	-0.00010410485592025841	-0.00021472352360279355	-0.00021935057969061476	-0.0002952694891223784	-0.0001310236438885273	3.381515311667629e-05	-0.0004719459102813958	-0.0001072684409108026	-0.00023196754006750685	-0.0007980526080837997	-0.00017844232438659987	-0.00046749071298593113	-8.162258367195598e-05	1.6695158370548513e-05	-0.0006701885497115496	-0.00036466521107590385	-0.00043286354191153823	-5.767775921276277e-05	-0.0003433318331201797	-0.0005678018965361955	-0.0001891044073731459	-0.000398322879229798	2.9862341403390313e-05	-0.00021539010962004938	0.00026462392736585757	-0.0003474718337015365	-0.0002957189251706511	-0.00042290445709801703	-0.00011263996243628058	-0.00034774744860148834	-0.0002528643433931139	-0.0005605804408026728	0.00034351350221308816	-0.0003181257389318802	-0.0005065166542376541	-0.00024148259199870483	-1.3775891154455735e-05	-1.2716809939054828e-05	-0.0005027841630333709	-0.00010579782618103872	-0.000273202562604806	0.00022508776796231238	-8.452500843589052e-05	-8.396139860000812e-05	-0.0001762090455990154	-0.00010783538274012726	0.002269591639878357	-0.0005142942871513806	2.3190538367248127e-05	-0.00020777207891569085	-0.00042880335738246765	-0.0002266340647116406	-0.00031591266349235655	-0.00015585047868883463	-0.0007595796681366162	-7.659283213245467e-06	-0.0004633560081846156	-0.00035876739379298755	-0.00023900072587210709	-0.00020749503699105747	-0.0004968192481932082	-0.0006062986947469941	1.3242356035279627e-05	-0.00016383963495281224	-0.0007672327467756535	-0.00018948161852530484	-0.00027929035483966423	-0.0003141599308414536	-0.00044124577782078114	-0.0004366622855578019	-0.0004127746810402615	-0.0005514215978468054	-0.00010304396834839334	-0.0003395204848523909	-0.00011882470257245162	-0.0004296701034874377	-8.079067847957288e-05	-0.00011197298975438163	-0.0003430987320576188	0.001508287253253811	-0.00012476358464127104	-0.00035368334751677353	-0.00045158468425311537	-0.00036986889775867597	6.071051015575804e-05	-3.127022446852171e-05	-0.0002829610133811825	-0.000505026926661913	-0.00034619145763289683	3.435101064992369e-05	-5.273784311428004e-05	-0.00021599654556222805	-0.0005337047694256566	-0.0005866096589402904	-0.00011959400520621443	-0.00018687758641578204	-0.00021920714600540396	-7.083309029703438e-05	-0.0006740908951579923	0.00047234754855157983	-0.0002346563480568852	-0.00038233240385861147	4.7142140498984895e-06	-9.197578798960446e-05	0.0025186256125700342	-0.00020457509982649145	-5.042738073549053e-05	-7.390096412031296e-05	-0.0005157443333435113	-0.0004899034564582262	-0.0005461319511185535	-0.0006071370989111373	-0.0005698461857601408	-0.00041643868264937413	-0.0004354408012040083	-0.00017437354033776465	-4.389379344970665e-05	7.213462326540499e-07	5.1050885187823344e-05	0.00020497076099202315	6.543286243065936e-05	0.00019274445640556732	-1.6189872909394893e-05	-0.00021949416398964848	0.0002483904090636641	2.9869044890052096e-05	-0.00015879748215621417	-0.00013837514102934615	-6.9528949724619895e-06	-9.514119457925122e-05	-0.00022446814448461857	0.0006544992678670417	0.003060533736247038	-0.0006125320746560982	-0.0007222753609045857	-4.4467824555294174e-05	-0.0005008170971069282	-0.0005114568069480052	-0.00010091596284399723	-0.0007155301161064668	9.688877085543581e-05	-0.0002839304820521031	-9.677838026431667e-05	0.00028752417213605345	-0.00010876848954078053	4.9756825691200435e-06	-2.8042170385179178e-05	-0.00023635237511532523	-0.0003057549530091648	3.231752580681845e-05	3.300445127445976e-05	1.3252071428174254e-05	6.112982154360528e-05	-1.5248771712808575e-05	-6.944586823000658e-05	-7.048929012106538e-05	-0.00014062128947360376	-0.0003803208481581526	-0.00042340872035084544	-0.00034645251979647054	-8.333034304298293e-05	0.00016313130505681218	-0.00010285270413916199	-0.0002194056211603219	-0.0003197240409365473	-0.00017852678394184927	-6.674973807239874e-05	-0.000284374152484942	-0.00043182178160678557	-0.0002878929256967455	-2.9620719633141005e-05	-0.0010096565810694812	-0.00034920937858216286	-0.00011454703140201758	-0.00037057807849552154	0.00011210068721816355	-5.07254829287761e-05	3.011265945249005e-05	-0.000227003664989983	-2.644032809182323e-05	-0.0006191501011680585	-0.00021161875530521324	-0.00020432212537420933	-0.00015274376409827394	-0.0003247008466932438	-0.00011866264252400373	8.197003196126074e-05	0.001645677197949004	-2.0060414131140152e-05	2.358877850187363e-06	0.0001311812085704892	0.00028536930975398564	7.025610074799201e-06	-0.00020423742908154933	-4.981302806168163e-05	-5.397187500285678e-05	-0.00011520207791839225	-0.00015681777135222443	-1.5219843879308964e-05	-0.00040554486341874414	-5.411851738829806e-05	-0.00030090080085771076	-1.7278537491712735e-05	-8.352750290233252e-05	3.9865162084190855e-05	1.7921514123255064e-05	-0.00015250706494625033	2.0861640964271787e-05	-0.00040897786499859335	-0.0006499917572417466	-0.00013369351858304215	0.0019372621178169011	-0.00010325583192685443	-0.00010501928662746454	-0.00010692233026299881	-9.80873120265581e-05	-0.000426373604125771	-0.00041112479293195693	-0.0005553171516992407	-0.00037815584007212626	-0.0004025871475555703	-0.00010009229353870165	-0.00010831226001956582	0.00021352290351755226	-0.00020987455004505885	-0.00017531018659603057	-0.00012682670509886156	-0.00024261351408910435	-1.950928398096408e-06	-0.00023071414395925551	-3.783588457826897e-05	-0.00016190537095370466	-3.7764080039600944e-05	-0.0003131775914455966	-4.3211969410141546e-05	0.00011730695247129353	-0.00011461583009638326	0.0005740958184223059	0.00036922840738481017	0.0018773317333857175	0.0017487932978015855	0.001632198152325352	-0.00012437173001177644	-0.0005300506301263525	-0.0014592896725804335	0.00017597027619298893	-4.673565795342007e-06	-0.0004573610595371183	-5.4188611175810045e-05	-0.0004091595086744369	-0.00013582613214552016	1.7447751531837068e-05	-0.0005101011628533808	-8.936731896757264e-05	-0.00012517184331094347	5.00285490794902e-05	-0.0001361374359812674	0.00033614402213426385	-0.000366362771262081	-0.0003910594738228123	3.220045600452544e-05	-7.411841566835947e-05	-0.0005457274828325741	-0.00012322102340604668	0.0005808443744917349	-1.649714634357351e-05	1.1329633360996234e-05	-9.19512258219653e-05	0.00012878146728703872	-4.7787466478179375e-05	0.0006562714821618856	-9.077658264622302e-05	-0.0004880568889028758	-0.0002949744099234097	-0.00030527304633825593	-0.0002099384139340379	-0.00026394489113072895	-0.0003932855919809819	-0.00020225608446629653	1.8273443638427e-05	-0.0002860346072635544	-0.0005465966529697207	-0.0001815709691122758	6.291698707977105e-05	-8.534104999861156e-07	5.300615844411035e-05	-0.00014378772159911877	-0.00013007569576498111	-6.695581001572085e-05	-3.94384671493409e-05	-0.0005375272365873598	-0.0006145963092306366	-0.0003391409874800911	-0.0004855132207892626	-0.00017428039109168323	-4.805007286432057e-05	7.836447319705508e-05	1.1212220413848095e-05	-0.000139648739464674	-0.000292030543474751	0.0023596232027745787	-0.00011994057466400041	-1.084357252001264e-05	0.002824918334696257	0.0002132858148412801	-0.0005210516475363912	-0.0005339444416361898	0.0001693654804923911	7.835204582973085e-05	-3.3806848983151075e-05	-0.0005340311241604912	-0.0003387855623604877	-0.00013023208590631901	-0.0003014842822757229	-0.00046450499950388355	-6.430233054628897e-05	-6.851339550673035e-05	2.1149555855666875e-05	0.00021068988735293507	0.0005484637000869854	-0.0002659779250156737	-0.00016086249185897855	-1.6002731831932708e-05	-0.0002667813895810382	0.0014339079796775042	-5.041636866582308e-05	-0.0006668810609442282	-0.0007476579290515285	-0.0005567802621173053	6.220139021019976e-05	9.289426663017745e-05	-0.00024629696459995396	0.0015105325798265498	3.773790596621406e-05	-7.825738476011604e-05	-0.00010758967888055826	-0.0003130229510320039	-4.4077125802783086e-05	0.00026698296862319286	-5.269423322971865e-05	-0.00019270014819393626	-0.00010093389668448912	-0.00020520522599338028	0.0001985923584692077	-0.0001748504639857695	-0.0003763140867994597	-0.00024249942057407966	-0.00012700564165206364	-0.0006676116989892272	-0.00045584077002716833	-0.00020962733039353663	-0.00022888908838779328	5.4762969038501516e-05	-0.00015854035378459053	-0.0001390461271082011	-0.00020655479484201083	-6.9344823324067e-05	-4.8532221661849576e-05	-0.0003507039316153012	-0.0002572436764184493	-0.0003235546767687162	-0.0002739987059739692	-0.0007676667043298782	-0.0005894431424517227	-0.00022328693126628973	-0.00016131025750184763	-0.00015679587343908177	3.356950981146457e-05	-7.174284871347372e-05	-0.0005780864236901587	-0.0004146798862541819	-0.0003634069189322337	-0.0004675717719624406	0.00012472838086500376	-0.0003289627782416931	-0.00044674401235865425	-0.00010867321435245971	-0.00013507500046219998	-0.0004504632178022933	-0.0005478782405524156	-0.000365790834526222	0.0016626004452036406	-1.4599626314204569e-05	0.0007673137621674919	-0.00014490024958136073	0.0002667556784828901	-0.0003307810503412019	-0.0003999904659756416	0.0001061818576934228	-4.110826901056724e-05	-3.449530498620715e-05	-0.00018711211889942556	7.71282847402939e-05	-3.169008576218846e-05	-2.83019522149401e-06	-0.0004286414590027157	-0.000608604246615026	9.293297373290126e-05	-0.00023810005810759132	-0.00020806672132667186	0.0005900698483846428	-0.0004890052991041235	-0.0002119747517156274	-0.0005588101472327982	-0.0001083222154702599	-0.00011654447698223722	-0.000719537190856491	5.684477915283603e-05	-0.0004703410304332507	-0.00043050808625708526	0.002206088731147592	9.104009990307402e-05	-0.0003431898311195328	2.3497142738402975e-06	-0.0006535933136720031	0.0009191601046174053	0.0005802535526808805	-0.00023474314437883735	0.0007394040939969348	-2.08026846839454e-05	-0.0007304991137291371	0.0007782257036446607	-0.0001969324601770825	-0.00016982976845369838	-5.6772228243692824e-05	5.433183689585353e-05	-0.0014553586875571194	-0.0002460210553615493	-0.00048699710150971093	-0.0001901381289705803	-0.0002737039870828568	-0.00018703699456346898	-0.0003158475362888644	5.660718872871711e-05	-1.8697095995686786e-05	-6.400381680670508e-05	-0.00013103415965364353	-0.00012095002441200925	-0.0006063849693024366	-0.0003106247881064922	-7.463024940614134e-05	-0.00025293649384241964	-0.00023188117179985762	-0.00016792997342441595	-0.00024948619525627246	-0.00014047807907921277	-0.0006015507471006902	-8.545907735864665e-05	-0.0007454846046750729	-0.0002518815974381129	-0.00037115657832837015	-0.0003984531959141632	-0.00015909733566676633	-9.703244525017657e-05	-0.0005152895834720242	-8.637900111475439e-05	-0.00020371521217488425	0.00010672306705220447	-0.000317497201442624	-0.0008860606004079618	-0.0003325319778753843	0.0008043464017873617	0.00026370898440925374	0.00011897497454891309	-8.066323765240684e-05	0.00028499760377986025	-0.0002080855199973438	-6.619616619348881e-05	-0.00036235786497005267	-0.00018310994837931495	-0.00019885931399676865	-0.0001081240446084323	-0.00021254682971371346	-0.0003705130723579226	-0.00019675072919472615	-0.00018901082551424885	-0.00016081527350471565	0.00037895170431349943	-8.408646934561586e-05	-0.00025512633867541274	0.0001594536919351733	-0.00033873648062589506	-0.00022419878323352916	-0.00038627136468814523	-0.00032772882509668206	0.00021215097103245	0.0008458895020716952	0.00011178654667117914	-0.000150442074390615	-0.00010803911928640542	-0.00022879300093073265	-0.0002897668464067525	-9.483323391737361e-05	-0.00018065326409330332	-0.0011126112022405274	-0.00020870841394841577	-0.00014343813903381847	-0.00011502436858362327	0.0006063544682547156	-0.0008769596868791202	-0.00023802858740474078	-7.443551862827398e-05	-0.00029472582453427774	-0.00012349449509777404	7.531968563069835e-05	-0.00026682038046924234	-0.00010327511424096786	-0.00017260662148597237	-0.0003099380539556151	-0.00042840046983748376	-0.00012828543371574857	-0.00027467164591618684	-0.0004395630219516781	-0.00029460945451084366	0.00013413367091051113	-0.00027909860871985103	-0.0004906608493615924	-0.00023553827750406498	0.0018861160049007993	0.0005073052053508379	-0.0005191996146356497	-9.491663388355342e-05	0.0004546388321690803	0.0002881146509323799	-0.0004462660993473455	0.00027343051949429254	-0.00028048017959968023	-0.00013811596475467937	2.752680357163451e-05	-0.00015815232887003242	-0.0005682840376955132	4.9224005400231194e-05	-0.0005791250190772845	-0.00016261613070186052	0.00011262800493205526	-7.212769978267551e-05	-0.0010109955761285858	-5.4774483408233054e-05	-0.0005087505700115881	-0.00011613724976577358	0.0012115029012943093	-0.0001428577161704841	-7.778389981478076e-05	2.6241303842048975e-05	-0.00013356742795287067	-0.0001476117194540715	4.925119000547115e-05	5.008212637130005e-05	0.0003838537036117542	-0.00018503148485131534	-0.0007836529651659574	5.7831221643598924e-05	-0.0005591522899486403	-0.00037868735980032934	-0.0005181065604838121	-0.0006380728031799088	-0.0001573514740319593	-0.00018065225830386983	-0.0004945792532530734	-1.3837636880624197e-05	-0.00018504422931051812	-0.00011094179911817892	-0.00023445476010305007	0.00023384331785028956	-0.00032851611273825775	-0.00029179504174686266	-0.0004128355248946278	5.9533725796195235e-06	-0.0004377277872308265	-0.0008762750948273568	-0.00017786799713156342	-1.4595370349594703e-05	-0.0003181597087675675	-9.290548915808423e-05	-0.000647063151044995	-0.00034642148982554533	-0.00015952857663221353	-0.00018149740734946834	-3.951237283675238e-05	-6.63911541177519e-05	0.0004901134502059322	-8.189056714177188e-05	-0.00026111739690115664	-0.0003851572956362956	0.0017751345427891342	1.8975058209220464e-05	-0.00034142404100702905	-0.00019829692816218815	-0.0006935686866562552	-0.00021038351197714047	-0.00015885890827149087	-8.865065466000703e-07	-0.0003321076849554069	-0.00015119525549769472	-0.0004543416615439885	-0.00010941597462739827	0.0013721607936085724	7.478842446969784e-05	-7.4083009998957e-05	-0.00016364896265101027	-0.00041948997613810415	-0.0002644179243330618	-0.000203300161292313	-0.0004318234831598165	-8.250718285034603e-05	-0.0003553692246774041	-0.0002773139435910205	-0.0002400040380532031	-6.762835507407114e-05	-3.221140554791789e-05	-0.00018402784769071392	-0.00047188876688486264	0.00098827286599043	-0.0009488641861714367	-4.6940576600812725e-05	-0.0002732993456949797	6.469625013254709e-05	1.219694200668448e-05	-0.00012137898841237834	-0.00023773762191638757	-0.00018022040129651862	-0.0006667122516488928	-0.00013004021009510057	-0.00010839174161968846	-0.0007707816739565914	0.0012570989203339754	-0.0006421935391372116	-0.00021720538907541906	-0.00024031685269766876	0.0022994426841008372	-0.0001374691665500977	-0.0001237362859419548	-0.00026137015721684016	-0.0001947212175509809	0.000787418298805139	6.578300600909181e-05	0.0005931775371220265	-0.00018538972299562986	1.793266430050451e-05	-0.0005208823959466165	-0.0006897227816041939	-4.713495334278936e-05	-0.0017012040330247058	-0.00023420483208566234	-0.00040575820780639285	0.00035029405276387017	0.0009715449427271848	-0.00040504540357682504	0.0023590366344511536	0.001871134119249507	-0.0005430339205405295	-8.092596907696101e-05	1.3891087955300791e-05	-0.00029233054396909187	-0.00020180419644636174	-0.0001870400354466615	-0.0003654028973308821	-0.0004016940263619625	-0.0007364473923373104	-0.00022997546627227076	-0.0005612698873104311	0.00035309416948853056	-0.00012472880019076348	-0.00028390204538265954	-0.00040912550641626156	0.001109812402502344	-0.0005312494425431981	-0.0008677003658137081	-0.00011094505716119402	-0.00016560731989711578	-0.000506621682102928	-4.196022437666769e-05	-0.0009706087059541754	-6.33962625907e-05	-2.6847553995697924e-05	-0.00014563029854569958	-3.194435337532303e-05	-0.0005697567581743366	-0.00018671858578909117	-3.6674776424767823e-05	4.5175017094299175e-05	0.00019311032696694543	-0.00058384388216216	-0.0006163469568607165	-0.0003894697462783572	-0.001574151871355229	-7.553200199904966e-05	3.781339798236658e-05	1.961157256740281e-05	-0.0003535928436621199	-6.646827030657606e-05	0.0013291935993076606	-7.646341171320697e-05	5.0410409944279525e-05	-8.407941926433056e-05	-0.00032294625362686306	-0.0001013264091647164	2.3106832454861197e-05	-9.977032402473577e-05	-0.00012592099777208787	-0.00020508570535715838	-0.000653833860634204	-0.00040026570325772253	4.097069890051718e-05	-0.00045698453254701724	-0.00015565599913458118	-0.00026037389357570924	-0.0004737203511474106	-0.00044869938305313483	-7.432418363617497e-05	-0.00015752425998694482	-0.0003389251461403968	-0.0006248448088459271	-0.0001682145305898593	-0.00010980921334079138	-0.00059365733503978	0.0010601965020309253	-0.00018780313975796982	1.4369399788886013e-05	-2.6696901937045145e-06	-0.00037778520683658156	-8.361220299738519e-05	-0.00024183405048371458	-0.00028120577529454593	-0.0003776380660858296	-0.0003867191656271785	-2.886094785105751e-05	-0.0001571204394605131	-0.0006183540621245358	0.0014219261506269699	0.0023031463731962277	-7.80805661791216e-05	-0.0001297739799415266	-2.646709428441142e-05	0.001148288999240028	2.579137067374611e-05	-0.00041219367434051777	-0.00018247378717989362	-6.29069644004927e-05	-0.00013980636788005703	-0.00017762427707562355	-0.00011236091176487966	-0.0001383024942829571	0.001043210939590259	-0.00037448637464793425	-0.0003187705600711736	0.0012830784315790089	-0.0002961846414951533	-0.0002517366100521701	-0.00020522714061268409	-0.0003074058242094255	-0.0003716710758338828	-0.00028580866559046363	-5.557856484526233e-05	-0.0002968865987309743	-0.00043909867237828203	-0.0006638559854034196	-0.00013534500280880054	-7.598752548040191e-05	0.0002085429553700098	-2.16165314169312e-05	-0.0006608646967733186	-7.457780585972535e-05	-3.542748958228774e-05	-5.3456351460202044e-05	-0.0008973696542585945	-8.439097176494898e-05	-5.6174033837844786e-05	-0.0007969418010816747	-4.402945862639439e-05	1.9957090081441142e-05	-0.00011706250338132447	-0.0005020234496470706	-0.0001255921859474608	-0.0002445750703833013	0.00012967095400334043	-0.00033595997466750793	-0.000208420800444381	0.001282893566878015	0.002122617539448309	0.0013954834004206605	0.0008838427447834883	0.0017405280233261464	0.0010061706401060099	0.0018639143757130344	0.0019842717597040394	0.0035904639661531253	0.0009551907701818553	0.000387252838817997	0.0008822898486338671	-0.00035621627969359247	-0.00021395099876219393	8.779744086045075e-05	-1.6779948505890675e-05	-4.4930986581039396e-05	5.270180882539756e-05	-0.00020396826111902507	-7.269693672794674e-05	-0.00028699768041399505	-9.552455692067215e-05	-0.0003733084330047996	0.00022250089336517542	0.0006432639514818998	-0.00040357983631903995	-1.8080075185015616e-05	9.333245277383673e-06	-0.00017963340446753683	-0.00013853739997761	0.00026199356804428367	-0.00037207615478810203	-0.0005056234159340468	-1.1505513686635839e-06	-0.00020878998557034137	-0.00012112129815217781	-0.00033088172986653076	-0.0002817847685573503	-0.00016201839591048335	-1.876357145049923e-05	0.00016627543664997764	-0.00048118587653402935	-0.00040091587656793933	-0.0002643331954447822	-0.0002285522771061444	-0.0003692641158698354	-0.0007802816758677874	-8.858787393775258e-05	-7.249654927448595e-05	2.6683716718187236e-05	-0.00030709847509287087	2.6031913981265978e-05	-0.00014571147304970737	-0.0007682184619835694	5.2409008152646546e-05	0.00010518309832412975	-0.0002793760940635516	0.000132200736619417	-3.236502607551968e-05	-0.0002674981090803528	6.30770309312083e-05	-4.158185999945017e-05	-5.298356784676995e-05	-0.00016802602022769088	-0.0002108474290147009	4.7554589526885505e-05	1.4867706712544852e-06	0.0003840799009945449	-1.0100825463025948e-05	-0.00019766537686823096	-9.663226405692291e-05	-3.549596846404691e-05	-0.0001516370326705003	-0.0001377645896277258	-0.0005627293298485807	0.00016778563892595134	-9.753721083127065e-05	-0.00025384588337220817	-0.00018740221795129227	-0.0005466641046613644	-0.00026308386678626576	-0.0002914032512856756	0.002032224813389824	-0.0004544131656966352	-0.0003278107614039282	-0.0006514482287895865	-0.0008649632936706386	-0.0008818704582254792	-0.00011866298353173516	-0.00018270392111377978	-0.000202526680373354	-0.00023940476206362146	-0.00025051584590693893	-1.978661409343985e-05	-0.0003796320237748089	-0.00036477826012306665	-0.0001287819343138882	-0.0004833951079941742	-0.00031672885952479504	-0.0012291694053883809	-0.0003228469854696332	-0.00026843361009557947	-0.00025465064307910313	0.0015345358578992383	-5.8886727515307524e-05	-0.0010018122628249328	-7.723723658134027e-05	-0.0004375922921511274	0.0003813710860446668	-4.111056988375227e-05	0.0003050225113332134	9.744919270013212e-05	-0.0001011548040718949	0.00017136127523987042	0.000377002241479556	0.00023506427123313615	0.00030863398833234126	0.00022217448366153934	-0.00020720477737148948	-0.0002667086364145817	-0.00034718067179221115	-0.0005082713096000564	3.286852451052148e-05	-0.000212268415128896	0.0015185547419426283	2.3027557475497976e-05	-0.0016499842345838716	2.05804351577086e-05	-5.185285269993494e-05	9.972718970850958e-05	-0.00019913763631192573	-0.0003765036179927738	-0.0002927873282057501	-0.00035435071252374483	-1.7140445817443555e-05	-0.0004661507209151958	-0.0001563868892750721	2.307254551546899e-05	-0.0003159995006679512	-0.00035746366553428104	-0.0005949140535541723	-0.0005641069584181604	-7.104763984766418e-05	-0.00010200260799764898	0.0001593935178503539	-0.0004456493073313056	-0.00015294208134382356	-3.502023001612716e-05	-0.0002860177651537589	-3.836064806280221e-05	-0.0004616101146834286	-0.0002209971000099003	2.3101443596317373e-06	-9.796404787306956e-05	8.698557564346466e-06	-0.00021716179255508404	-9.259398307598254e-05	-0.00031102326934907826	-0.0005862136190167162	-0.0002754016276012189	0.0003941430822871803	-0.00039130422966974636	-0.0005815188452338142	1.1926514921079278e-05	0.0016336690599023918	-0.0002817804231415341	-1.0891948367159007e-05	0.00016460584210835973	-0.00022111471485858155	-0.0004230273850648619	-0.0006943892894952822	-0.0007283268871258802	-7.76190343340414e-05	-8.315721542710735e-05	-2.1297077108316476e-05	-0.0008323155121797617	-0.00045981331833497047	-0.0003834012447508629	-0.00017339709881183065	-1.8496150031296462e-05	-3.867499998489925e-05	-0.00010833256450742132	-0.000336098853325271	4.73753664621493e-05	-0.0002215493976565668	-0.00017450023657206683	-0.0005168252921500142	-0.00030768806818354597	-0.0003562602347996833	-2.000176797972387e-05	-0.0005701223563363138	-0.00011084788154374263	-0.0007172508658802897	-0.0001827542432262213	-0.00024003025024719763	-3.6139965303707906e-05	-0.0002524436913718507	-0.0002295444128759218	-8.450683714309811e-05	-0.00022371809260513155	-0.0005111317767397514	-0.00045766436781055457	-5.859424778803156e-05	-0.0003834086450920796	-0.00033632092383657135	-0.00023579642565705017	-6.915983890538828e-05	-0.00021889587091548395	-0.00017460391992435344	-0.0005251532062080475	7.116798811812644e-05	-0.00022241349354322823	0.0005401488612619477	4.455366848476474e-05	-0.00028323412690239017	-0.0007175046730793189	0.00022087669199959692	0.0006573845847064889	-0.0001465101342206372	-0.0004210192896909864	-0.00018337173730138934	0.0009111112708129175	-7.283768872994442e-05	-0.00022765910962740986	-0.0001220192479783194	-0.00033745025295634905	-0.0004227733317400156	7.579048023300881e-05	7.116884594448817e-05	6.878282711679752e-05	-0.00017056478308043034	0.0004277547964788745	-0.00010176598710973178	0.00019163119918382535	-0.0003579024024954894	-4.18413281095071e-05	-0.00022716652848322756	-0.0003390940768809196	-8.029748973174168e-05	2.6510970256481558e-05	0.0003979786316017474	-0.0003351445396682875	0.00013706356864719429	-0.00013436411891108778	0.00010157700223177137	-0.00018545286254810912	-0.00017871529313365678	-0.00044704517712748274	-0.00012125259919715543	-2.5735286516083435e-05	-0.0001200340391141561	-0.0006004903697040863	-0.00025680782706240273	-0.0002551856898231224	-0.00021649520143687248	-0.0005664555946038466	-0.00032915267990122455	-7.344573228857667e-05	-0.00027316535901155596	-0.00020856907982141098	-1.774959643337248e-05	-0.00010059134568766171	-0.0004032285649909177	-0.0004348834010004312	8.306875441603985e-06	0.0014223261594097755	0.00031864120247159026	0.00037167489374619956	-5.032390683244627e-06	-0.00027726584794090245	-0.00013094379557699047	-0.00022179724623336609	-0.00012419656618071245	-0.00024558803597311374	-0.00018506017832260125	-0.00021127323835795877	-0.00016136479865704257	-0.00012471907375343809	-0.00017623663050080342	4.019847919172688e-05	-0.00020760343837355878	-0.00024542660018975486	-0.00027819595828705893	0.0004963390434378629	-3.382033642438102e-05	0.000851150835252904	-0.00045765357727005416	-0.0008086743470779065	-0.00014189196972112913	-0.0003684628535076178	-0.0008736262785034856	-0.0009788460084228408	-0.00045173742516097973	-9.065103762759347e-05	-5.2446383483199465e-05	-0.0003066621265789305	-0.00028147785742298475	-0.00025842066553165733	0.00018282450110408685	0.0010589100970891583	-0.00016846597430285088	-0.00032574939122407144	2.4024685686891058e-05	0.0011755810164296506	0.0006769393599580138	-0.00037272907010879857	-0.00013983375662572297	-0.0004292826793736892	-0.00030976335010050193	-0.00022211629823805097	-0.000434296177334914	-7.834175271929204e-05	-0.00021040586910058394	-0.0002693611344794691	5.32953467683285e-05	0.0005909476210819057	2.7815546751243862e-05	-0.0004518686951761148	-0.0004922134079644122	-0.0002838809002646805	0.00045887293892719243	0.0005510154428136062	0.0003677996335135864	0.0003478411337320716	0.00013569511584308555	-2.0233877010755902e-05	0.00019121275861253153	-0.00033096031947465397	-7.919312399173498e-05	0.0025570373969802393	-0.0002013547934414017	-6.919590686279634e-05	-0.00010283940162011813	7.99010207941672e-05	2.5996993306117683e-05	0.0005322361540256543	0.0003131691083320771	-0.00025749272440526527	-0.000160875160351771	9.799443787101756e-05	-0.0003409324789123763	-0.00018327926442050156	-5.959769428363903e-05	-0.00015683933973532316	-0.0003781884199222544	-0.0001017809140813828	5.469822159708808e-05	-5.933283863441951e-05	-0.0002444788266718292	-0.0003789661130842683	-0.000255329219312014	-0.00020089570617162834	0.0004325002743520248	-0.00015589583361347396	-0.00030254640526212773	0.004487426868820808	0.0014873844108813906	-0.00021567788914427202	-6.797689511060842e-05	-0.00020262851938810048	6.107967156033657e-05	-8.569742050592537e-05	0.0001278192981386944	-0.00031584783239458985	-0.000421411890561138	-1.63091629479115e-05	-4.748118606623424e-05	-7.159011444292627e-05	6.773591647235836e-05	-0.0001541675586762344	-6.949860111837402e-05	4.239410001872602e-05	0.001229920613157608	-5.859642716813055e-05	-0.00036864510106945946	0.0005093098521830312	-0.00019216698625935803	-1.641558476422512e-05	-6.644204609455737e-05	0.00014748624158896563	-0.00029389522607247277	-0.00026283398560033753	-0.00040815058343208766	-0.00017412608689641693	-0.00013377680362963555	0.002495087996921694	5.748198900207898e-05	0.0029539026954300625	-8.805672170852382e-05	-0.0002708267848348778	-6.229898750167714e-05	-7.990296207980495e-05	-0.00019887433936759263	0.0016256186615224233	-0.0004246959641871391	-0.0005872137956342354	2.2000237688387835e-05	0.0006046896169893573	-0.00031933412050686404	2.1699400497573328e-05	-0.0003694923219494533	-0.00020856994892956438	-9.202808235922204e-05	-0.00046722922160682804	-0.000666045278957671	-0.00016884737209995923	-0.0002527926107721169	-0.00013399515887380122	-5.520948229739214e-06	-0.00029614525117013096	-0.00031123170147708505	-0.000603256824526966	7.745869571766241e-05	0.002945002132502147	-5.486858582811218e-05	-0.0003643690255453448	-0.0002000341465239296	0.0011793641133867755	-0.0007363971996748186	-0.0004055732651503565	-0.00021390626604736508	-0.0003549700816820669	-6.170566468374745e-05	-6.069785635372311e-05	0.001166678613245719	0.000662697251757962	0.0004137616319161356	1.6425640543654538e-05	-7.653550044881887e-05	0.0001898488344095638	0.00421657514991685	-8.983002434538214e-05	4.843112208953608e-05	9.775175256762257e-06	-9.201789412362985e-06	0.0006417305862011747	-9.179974897468966e-05	-0.00037527438139361606	-0.00048302518406932287	-0.00024977796912809935	-0.0005785474563909824	-0.00023274257474747097	0.00012533128805546572	-1.6245120239882132e-05	-0.00033596625043363844	0.0030743054117610634	0.000713457129133675	0.0010322430382034777	1.3288234692835631e-05	0.00017377216401828863	-0.0006507223178084022	0.00027281062087821344	0.0005435123654481415	0.0003369265428990484	-0.00014469997097171807	-0.00012035046068260397	0.002095424506576519	-0.00048450857917628856	0.0002561204992058442	-0.00041817777079473814	-6.896794039307937e-05	-0.0001273257921341491	-5.8778161940425444e-05	-0.00012023962175108406	-0.00040985659925448046	-0.00011522508239481212	-0.00046590147675504485	-0.00041539325162527694	-0.00013465567082536896	-0.0005649032703405614	-4.5593218126258086e-05	-0.0003030728446550838	-0.0001429370031626607	-0.0001964687629486373	-0.00039800334747165737	-0.00036551343012457624	-1.5418852007501464e-05	-6.9046149851901e-05	-0.00032480443255875074	-0.00016965288922604234	-0.0002999280152289929	-0.00023745218912714575	-8.787078196678875e-05	-0.00012508181390178278	-0.0001290543950590064	-6.124645151700213e-05	5.217049801012356e-05	0.0007974639326929261	-0.00016056098535117833	0.0003149751118222311	-0.00022109169648345807	-0.000499114734932657	-0.0003216750105457109	-0.0005561260226132459	-5.278316151949539e-06	-0.00023670664822939545	-0.00021580058278082153	-0.00032274027777866	-0.0004677276182841297	1.0537496799857885e-05	1.0534672490452625e-05	-0.0002605575127199664	-4.839351950295224e-05	-0.00013912702789918715	-7.223155924824681e-05	-0.00010038411399129739	0.000988363469170299	-0.00038331127173573705	-0.00032613031097173875	-4.775793843902567e-05	-0.00014279241854535835	-9.839793074105477e-05	0.0007745770258147704	0.0005412475368501085	-7.203365543983964e-05	-0.00043902991866170347	0.0013794925897556906	-0.00035196914642692066	-0.0002607805636936984	0.0017866894283462193	0.000102035284907831	-0.0008693843605250069	-0.00017881517801314118	-3.3564464434717895e-06	-0.00023856846722093003	0.0009519700808911088	-0.00031066772278225363	-0.00026757476848054387	0.0012320939643668477	-0.0004760320171062012	-0.0008204642059898606	-8.712601207646334e-05	-0.0007519004084362659	2.178126608671337e-05	-0.00026768711657555874	7.697886401106417e-05	-0.00023033146442905922	-2.0559439953430496e-05	-0.00034260182871898503	0.002419484556791837	-0.0002588792395794795	-0.00011868308839182634	-0.0002852903999712921	-0.0006180859056444464	-0.00022114726286996466	0.0014655389845258885	-0.00018015404329499164	-0.00011081439730012608	-8.329168413001037e-05	-7.774431485809728e-05	0.0009271542467230085	4.918759569978359e-05	-4.245853038897571e-05	0.000290466101494966	0.000758126817935691	0.0004798157810139188	-0.000354994424540409	-0.00012746029310930048	0.0032256583790982608	-3.852668431068935e-05	-0.0005781089221652964	-0.00031199680815446537	-0.0003082418722740995	-0.0007633043203473055	-0.0007300702505377852	-0.0002677253810144062	-0.0005449507563127137	-0.0008451212408705547	-0.00031588828920044566	-0.00022974591588219092	-4.2240476592723696e-05	-0.00012867501782064578	0.00032081049123567154	-7.344487469611007e-05	-5.003143419630261e-05	-8.915301521161966e-05	-0.00015286570971386585	-0.0003311912147306936	-0.0004667068996208609	-0.00018651898876587483	-0.00021067857508247606	-0.0003069042829611129	-6.578812937597308e-05	-1.5092241762225857e-05	-0.00022441293212414974	5.629512276380354e-05	-0.00033010295828566136	-0.0006910661014482804	-9.121107245860086e-05	-0.00025671805422210653	-0.00022962220038583514	-7.24852298132057e-05	-6.431544477346294e-05	-0.00047980408183704914	-0.00015784439464296444	-3.2696996730041635e-05	-5.8951422776150594e-05	-0.0007307693342517435	-0.0009741967519501953	-0.00020959508937498666	-0.0003779039210807074	-0.0005915259920392971	-0.0001589490866136972	-0.0006308596619234184	-0.0004772184095512433	-0.00017543329114767431	7.335151998682488e-05	-0.00018704288514081774	-0.00039809418965230323	-7.77752084939056e-05	-2.9327321030911323e-05	-9.850439598457697e-05	3.607472167252576e-05	-3.73446545967948e-05	-0.00037107255436325405	-0.0005810463840610312	-0.0005277190220061461	0.00036204393861144333	-0.0002571192442292719	-0.00043327994291444684	-0.00035685661865002695	0.00038546897304968697	-0.0003458499754197513	-7.71415626149233e-05	-0.0006743141651716415	-0.00027394334783715867	-0.0001761848520537007	-0.00015719487410726052	0.0006832088483824679	-0.0006931244881943676	-0.00030294330094459814	-0.0002140047773180515	-0.0003431699433528996	-0.0004119896531180803	0.0006323312482034105	-0.0006139762823923499	-0.0001838698090721032	0.00038157479176135405	-0.0003954560904170416	-0.0005345712924561718	-0.00011554165117534452	-4.5357250759740164e-07	5.099420882410588e-05	6.153401607761019e-05	0.00012661676136803326	5.0260076641954214e-05	-0.000120000106638449	2.8968831393142773e-06	-6.325045109529059e-05	-6.534533890937947e-05	-0.00015527737952854712	-5.733967250914721e-06	-0.0003683130446997187	-0.0002766543916681984	-0.0009491540001729087	-0.0009257838636202366	-9.896687103831046e-06	-0.00024610830041667573	0.00010272679296384765	-0.00042676438189491944	-0.0004789230058004254	-0.0002384505604132848	-0.0005474596877899692	0.0006192651029395087	-0.00046509344583558094	-0.00044588366511748957	-2.222282761591347e-05	-0.00029193069713837256	-0.0007145052887379574	-0.0005904484026550979	-0.00013087108849108164	-0.0001391817500898398	-1.0971914235241438e-05	8.563527823880678e-06	-0.0001898692771570671	-0.0006271976487346003	-0.00017102611906867428	-0.00020437867114934578	-0.000120213187338682	5.5422344228656436e-05	-0.000273610045517621	-0.000344052087127775	3.286426458337195e-05	-0.000322781398105372	-0.00033297211668010076	-2.227016080665031e-05	-0.0007800898090934826	-0.0004246480263103433	0.0005816615824187777	-6.890291870149193e-05	-7.26407302190753e-05	0.002465718866435002	0.0014371589647625012	6.566698870966598e-05	-0.0002496484359474505	-0.00017915826083858764	-0.00015322825803936057	-0.00010694801030235095	-6.818895397394165e-05	-0.00010863049864781765	-0.00044150860504734004	-0.0001125341628130517	-0.00013890645605872564	-0.0005947742663623608	-0.000299358709193575	0.0007832203249585339	-0.00035349413537883573	-0.0006594157559884858	-8.163393863362769e-05	0.000212777720173868	-9.354818151857298e-05	-0.0003841094727087461	-0.00018771138694935317	-3.223986822444702e-05	-0.0003768189273243728	-0.00046233382650168187	-0.0001257780395837193	5.141343078392586e-06	-0.00026429784761435726	-0.00022824646973550815	-0.00033241056835318076	-0.00034724117356355326	7.393809839308095e-05	1.6060956994922664e-05	-0.0006002521256462022	-0.00023842505655309238	0.0005889501372825217	-0.0001497454872366942	-3.153574560112622e-05	-6.557271438072312e-05	-0.00010968721105256869	-0.00013633411978262352	-0.00033687800710770964	-0.0002482006150821566	0.00018787656211308694	-0.00026872279382357897	0.00016951968563994418	-0.0001830475545063949	9.324978791601313e-05	-0.0005521057965370302	-0.0003353356477811835	-0.0003245611835012446	0.000119991672891891	-0.0002768162161119291	0.0024296136539492487	-0.0004889911982819693	-0.00030514953259917397	-0.00028585462605769233	-0.00026326952423238423	-0.0006148916432180521	-0.00014782105158567211	-0.00026763234280971254	0.0007166214683118544	0.0009898028708936635	-8.797355741384821e-05	3.273947800055965e-05	-0.0010159667356369104	-5.2238177395578116e-05	-0.0012239260859599874	-0.0005011544943419058	-0.000464133216989926	-0.00033845361334243994	-6.386187441618531e-05	-7.35188578844887e-05	-0.00019163923489144585	0.0014539951217278479	-0.00019361400544873269	-6.55408260278572e-05	0.0015862659557767586	-0.0001390533953227943	0.0002891307202029081	-0.00019043777168612476	-0.00040907124176142484	-0.00030244338853630274	-0.00031584057186161856	-6.272163239956556e-05	-1.9699016663844552e-05	6.7215637041242316e-06	-0.00012343067365021642	-0.00020964667992776618	-4.497483408878609e-05	-0.00018433963762466972	-0.0004625770874322173	-0.00022127518919835192	3.2355668311537944e-05	-0.00018335774446426805	5.3487809461744125e-05	-0.00018484490618454603	0.0003904988469740118	-0.00016732336122016845	-0.0006110654194917452	-0.000167045560536121	-0.00042382238773215283	-0.0004551707386160311	-0.0005286885395861699	-0.00024962810195909736	-6.0304085459038084e-05	0.0031962821959938396	-0.00018154117630731856	0.0007702445112827188	-0.00013230207117284525	0.00017130262782732566	-9.811425831082469e-05	-0.00025548839967769773	-0.0002503713071810817	-2.3973626381372127e-05	0.0008997067260387188	4.786514148608867e-05	-0.0008086057784711166	-0.00029551590553260375	-8.722736406916447e-05	-0.0001287669328140004	-0.00028004203603822746	-0.00026351509361133036	5.991687784052536e-05	-0.00014651267947005973	-0.0002825685236414388	4.559646180166381e-05	-0.0003862792453129449	-5.0597523337691e-05	-0.00018461050686376302	-0.0005073935426878433	-7.498601864324685e-05	-0.0002791758552330232	5.2392453156159016e-05	0.0005026530533586409	-0.0002093663290467714	-0.00011667222612593141	0.0004990859439938774	-0.00014794903416094152	-7.121396704614256e-05	5.261313009814945e-05	0.0010400691760263487	-0.00020495820529194025	-5.190597163892051e-05	0.0011444217772850307	0.0005637462445647894	1.2435416161276188e-05	0.0003978575457221594	0.0021485708760064456	0.0006984046277788101	-0.00011589052413576938	-2.158928391163359e-05	-0.00026623485582037286	-0.0004821357821259539	2.1696717042978616e-05	-0.00013255544443977404	9.257232017223883e-05	-0.000649731822404505	-2.2802142075487493e-05	-0.00025167017723636107	-4.2293661018140354e-05	-0.00031132934384698534	-0.0004388322930248241	5.414278194367308e-05	-0.0004191918224077313	-0.00019596943671884953	-0.00019430364812165498	-0.0006689107781534489	-0.00018395145626026645	-9.260946351434889e-05	-0.00021770386816211324	-0.0005693170530293092	-0.00051371372014536	0.00011259882813856003	0.0013513049601129518	-0.0002950078604219385	-0.0003548418789009688	0.003481863114460867	0.002693408598375245	-0.00010605891921354479	-0.00013609005914627138	-0.00029397555617206503	-0.00011377772641161918	1.4835149714216459e-05	-0.000501390133333567	-7.374329607206286e-05	-5.4075816505151014e-05	-0.0003817214489600228	-0.0007063686961655132	-0.0003797866756446369	-0.0009622513486670125	-0.0003942088340483895	-0.0002540964303958264	-0.0010405965311534406	-0.00030641373458407804	-0.00041437709115929166	-0.0008721834749988626	-0.000397174761809151	-0.00033638998936390827	0.0010760175451511522	-6.056765548041107e-05	-6.116553767487076e-05	0.0025621332306868094	0.0035491642512679627	-2.4593099726284986e-05	5.0725384018114406e-05	-5.4408615808419555e-05	-7.271958489479299e-05	-4.117695770411297e-05	-6.548503473839697e-05	0.00045883354225149416	0.0025415070652181444	-7.896482512676266e-05	9.791812526760872e-06	2.771317689753459e-05	-0.00015730540688819572	-0.0005930569598215363	-5.899799084978876e-05	-0.00031495254624133414	-0.00035953521337910726	-0.0003463745829732429	-0.0004590226542623182	-0.0002725419412680776	-0.00030253304071974595	-8.542756963856815e-05	5.115409748272839e-05	-0.0003073453628971014	-0.0003683228738901861	-7.946379428906438e-05	-0.0001931899942741479	-2.468814826008241e-05	0.0003872470446094779	0.0002585366824845938	0.00010004084673989665	-0.00013904867263532362	-0.0001646478251581085	-1.1574570184247907e-05	0.0014300843341823039	0.0005665932414262865	-0.00022293077103672148	-0.0001310213200446791	-2.1024106183069638e-05	-0.0002622116832374497	-0.0006722528268586712	0.0005701734531240644	0.00022420725917117376	-0.0001316321088089886	-0.0006747357421137084	-0.000659165009515703	-0.0004430738765705097	-9.097939290705788e-07	-3.450552929546463e-05	-0.0002780438061645183	0.0012777042637585783	-0.0008522849762739511	-7.140233723194956e-06	0.00036001211539367774	-0.0005043482515112408	-6.729985057535377e-05	0.001274065099848274	-0.000319454180079505	-6.567150387534594e-05	-0.00028250127529762584	-0.00019779784257008113	1.0945344682055953e-05	0.00027870435854849304	-0.00018341314362908316	-0.0002259880632888751	9.975405847547355e-06	8.792487193512986e-05	-4.8534720554060374e-05	-8.28213124304546e-05	-0.00019201497234651297	-0.00029539302510891714	-0.00016181177362541914	-0.00025463817581125684	-0.0001679976153122372	-0.00010945014047096357	-0.00036341662040494614	-0.00010731529728876493	-0.0003120879273941594	-0.0007536351176619194	0.0003409681453522416	-0.0004997164010743626	-6.302853893301044e-05	-0.0003303557883635561	0.0002857312927506712	-0.0007720929497848374	-0.0003400055092131432	-4.6473064260819634e-05	-0.000945499514025527	0.0002503191889169133	-0.00021343318424391468	-0.0004084373943971204	-0.0001240452164196795	-0.00011931818269488929	-6.922954366141e-05	-0.0005147624530576506	-0.00011566601988457371	-0.0003997985203583365	-0.00046851853150942156	-0.00030442357439738665	-1.7340726340173374e-05	0.00012078767959238361	-4.905868994672762e-05	-0.0006414928335807027	-0.0007912983379813838	1.2034083984147855e-05	0.0019039406866362357	0.0023732143025103065	-0.00011258505363324197	-0.0003624545496629743	-0.00027312408827687525	-0.0002584936855168331	0.0009196195039250993	-0.00010116859100711693	-0.00020038845281043267	1.5830644376378346e-05	-0.00032623603841785596	-0.00020786250711496093	0.0006322924986113296	-0.00019318631605473908	-0.00014106249802540774	-0.0004913781570203651	-0.0001415043402098119	-0.0002626440297550922	-0.0003155763203965122	-0.0004263970531769273	-0.0005158438416766358	-0.0003944224704571017	-0.0014581774534730045	0.00011412676235578348	-5.79914291368618e-06	-5.117596028673116e-05	-5.689347064476831e-05	5.036841415353469e-06	-2.2973013448126837e-05	0.0003335759898427638	4.953499763307596e-05	-0.0001377162725946645	-0.0002059849176156603	-0.0004155114326217457	0.0006828029090630165	0.0010422972998781384	0.000626411217621598	0.0010167808017318741	-0.0005800565770085884	-0.00027320245576838246	-7.624901966130325e-05	-0.0005587161272138693	-0.00033173654012614667	-2.4123121602039882e-05	-0.0001744571051507752	0.0004739789021855201	-0.0002057941274742834	-0.00033396511014395324	9.990651333302736e-05	-0.0004360497858740085	-0.0002566336117588118	-0.00015423875649339832	-0.00034532569044989035	5.162366828804126e-05	-0.0004963622738571187	-0.00018445926304088022	-0.000720137760431892	-0.00010459496261481197	-0.00011415890777750567	-0.0010151381918159677	-0.0004011642874638733	-4.3097301992443955e-05	-3.485852999616194e-05	-0.0003905189486824853	-0.00029338813907865333	-0.0001587546405306088	-5.219698626755575e-05	-0.00014010034935299883	-0.0001812752236125424	0.00037114537945599806	1.2326495056247276e-05	-4.067345997437016e-05	-2.608905908250939e-05	9.97828321890668e-06	2.21775505403008e-05	-8.19820769649286e-05	-9.707842937276684e-05	-2.588380148363249e-05	-3.606609085440554e-05	7.287376059781287e-05	-0.00020610852667711196	-0.00035308593626226753	0.00010204859064599945	-7.82865900621845e-05	-0.000339056347700056	-0.00012979161625958278	-2.1622639362247232e-05	-0.0004660670459109196	-0.00013839270098653408	-0.0004817156162759008	-0.00011480492076580715	-0.0005089370947934123	-0.0005919446369939558	-0.00028146953314760615	-0.00042822280458473024	-0.00028836934610382536	-0.00010381532665731793	-0.00025404754139824517	-0.0008783794525279282	-0.00032016549639435647	-0.0005933405059759365	0.0005155683346052794	-0.0002759069196918869	0.00011183900929144473	-0.0002068571627926495	-4.6144544864995974e-05	-0.00039162552144388497	-8.907368607049756e-06	0.00015795796582188348	-0.00011588807598110667	-0.00015616878712477816	-0.00027142600270787533	-0.0004107609237375021	-0.00016542229155119438	-0.0002561556250120877	-0.0005095923162446675	-0.0007547301217458592	-0.00016261779807513041	-0.000485900168996163	-0.00055620761399816	-0.0005452862315219776	-0.0006831448290328182	3.101729638834351e-05	-0.0014692659461151784	-0.0002353419618410738	0.002887374455405949	3.7591540609618045e-05	-0.000555505120352398	-0.00037661385063756335	-0.00023624156984176816	0.0003181420111708968	-0.00016402446193721908	-2.2297011230730074e-05	0.00044557852654305576	-0.0005906741505831226	7.978218748553245e-07	-1.4363767453263821e-05	-7.792441763387289e-05	0.00016972735450419919	0.00024889894598165434	-0.0007240707763840373	-0.0004062083847081498	0.0003296711112229663	0.0022827377801649495	-0.0004953913662056118	4.748826286393613e-05	0.0017062531848973741	6.736770035807617e-05	0.0005147197250627058	-0.00046216525164547497	-1.5866445588931584e-05	-0.0002260309858301911	-0.000433135585574206	-0.00019711199790935753	-0.00027917931513894213	-5.4676140604311156e-05	-0.00011537136844505328	0.0009381220770789821	-0.0003329371914433886	-0.0002603012982799316	-7.853367595598798e-05	-7.48226643598264e-05	0.002636184265117052	-0.00022706662233277472	-0.0001261440958440022	-0.0006000392876887663	-0.0002840986799859179	-0.0002531748973679777	2.7588006889308857e-05	-0.0011328827749025403	-0.00030634224504661763	-8.391924337688503e-05	-5.3869891059900834e-05	-0.0006014905342609738	-4.007335153470157e-05	0.0006562371699420935	-3.475959804113151e-05	0.0007834813943968654	-0.00022754367673134232	-0.0005162359046629719	0.0014532555565440208	-0.0003348234743293894	-0.00011904483242982042	-0.0004688902092522338	-0.00033361769313604035	-9.114903669429783e-05	-0.0008925743645020955	0.00017011978042979678	-8.641041331717075e-05	7.135898135953442e-05	0.0017383071008047852	0.003497556843159124	-0.0002146771963978824	-2.7483677654122284e-05	-0.00045693201917114705	-3.9711531467422425e-05	-0.0001552269383512668	7.231459023469394e-05	-0.00012362210549020803	-0.00032031635380290875	-5.5779061846386786e-05	-0.0005855667237063948	-0.0005617590881036869	-0.0006178476216508887	-5.3150727399452715e-05	-1.2572190871185854e-05	7.962722712462476e-05	-0.00011281007196823625	-0.00032955206996821134	-4.530343735429176e-05	0.00012449642280321904	-0.00033547512947557627	-0.0004980688821131027	-0.00017233778287253852	-0.0011527059535265624	-0.00028265950771477814	0.0003168965988552223	-4.941145016803451e-05	-0.0005297844402242974	0.00045170278812167036	-0.0005771353184240997	-0.0003302052977828487	-0.00012342527657982933	-0.00037761979646211793	8.084414592445892e-05	-0.00017343845610496243	-0.00013061523000336414	-0.00015546669500739668	-0.0002161060318215723	7.535395676598094e-05	0.00023655921901579146	-0.0010580323306772985	-0.000539237557646078	-0.0002921457455552043	-0.00031662996071524333	-0.0002430174794666144	-0.0005222697643899271	0.0001534537136218833	-0.00010746950743302161	-0.0003670730481774519	-5.261900395799708e-05	-0.00010620931514174736	-0.00014747827366096085	-0.00032339642747998337	-0.0001829036653549392	-0.0006341964365733458	-0.0003018367581445501	-5.4027112798948055e-05	-0.00015936983278432332	-0.0008994575613544505	0.00017205161810023012	-6.02547156330007e-05	-0.00010677555889444279	-0.0002579116909218675	-0.00032809305794805397	-0.000347120088563122	-0.00018365689745745848	-0.00015296133845759486	-0.00010956410161462733	-0.00016354862747958767	9.997696341096704e-05	0.0011050271416650377	-6.895351636153317e-06	0.0009395670778320925	0.0002814662105675582	0.0008078281255907671	-9.790597418219739e-05	-0.00022358187590095554	0.0004636060766678791	0.0021167253919492438	-0.00027917489539422326	-0.00029350973767881935	-0.0003900610167453771	0.0003541126276456926	-0.00046752940881489866	-0.00010373941577373714	-0.00012439698129347644	-8.412032172076495e-05	1.0425715843359066e-05	-5.7998706016228115e-05	-0.0003274690460408828	-0.00020712490873320622	0.0018180171641256197	1.0693658265586068e-05	-7.897272986092295e-05	0.000252515296356112	-0.00013092010115264163	-4.007137930365947e-05	-0.00028334036940780185	-0.00010426837884152904	-0.0002692325921825868	-0.0004028599715295403	-0.0001504673850029001	-0.00012376659908677553	0.00020453735504069066	1.0667466408001474e-05	-0.0004193566165755894	0.0004830242634280009	-0.000462196423022252	-0.00033310520206936004	-0.00014865580527879116	-0.0004064040913608527	-0.000368550226710551	-1.1892041058437778e-05	-0.00032829557856449486	-0.0003378676697083391	0.0032463146285137572	-0.0006118740277805435	-0.0007034263127695694	-0.00021125484639660107	-0.0007248670173975602	-0.00030552433814561936	0.0002898594039176969	0.0007501104978867221	-0.00037903079577934783	-5.393128096866542e-05	-6.988184662331964e-05	-0.00012191659510781188	-3.385266682819846e-05	-0.0001588906647874165	-9.637720227423992e-05	-2.568503182518783e-05	-5.47480542676472e-05	-6.869902500888041e-05	-0.00028084452489808456	-0.00028812419490501217	-0.0006349597084809111	-0.0009702380666683925	-0.0005848513727068777	-0.00039089037812507766	0.0009347326594841403	-0.0005292267461168631	0.00035165838790600503	7.497188619880338e-05	-0.0008415617393608329	-0.00021401154678086625	-0.00034742050095318543	0.0017281223065527195	-0.0004323635372248289	-0.0001970197303504646	-0.00019593779883268165	-0.00017500672785599708	-0.00017050334889930877	-0.0002402091946161311	-0.0005378260822776457	-8.145398224789342e-05	-0.000469816482969993	-0.0001757327105795343	-0.0004178556118832172	-0.000471337048611068	4.095159743948591e-06	0.00033069669447510287	0.0001433214993591637	-5.028148661499316e-05	0.0004904461794497121	8.622309561185588e-05	0.0005086755501801617	0.0001645315110477204	0.0008290836347292941	-4.808513484187215e-05	0.0008465674248378879	-8.66984911793061e-05	-0.00028883399506351054	-0.00024598699625054675	-0.00031351514300109555	-0.0005207355296015133	0.001063974156121319	-0.0002791513760971833	6.379773944261349e-05	-0.00048435409505999985	-0.00033208416550608	-0.0002048449973530564	-9.809361716922429e-05	1.1343760811729822e-05	-0.00015390658541933095	-0.00017592307437537926	-0.00023702752491201482	-0.00017200661957697086	-0.0002604256614101777	-0.0002629148308685962	-0.0001990343489711043	-0.0001080218451455452	-0.00021338002580983766	-0.0001227351850158805	-0.00016968343730836065	-0.0002997183720252052	-0.00036822629855014373	0.0007668835160279215	-0.0005972584328418175	-4.603902253456622e-05	-0.00014213437645280776	-0.0002988049542960334	0.0002657950204494605	-0.0001790416314458275	-0.0004339242517239763	-0.0002730170735442727	7.245404764532353e-05	0.0001340768767541328	-0.00032307718789299317	-0.0003312241456789523	-0.00027443780577656156	-0.00018254144827197898	-0.00027188538069746615	-0.0004825083633848522	-0.00013111850659799175	0.00025071228061024527	-0.00012772550908766094	-0.00047013928090805637	0.0006894195866898025	-0.00036415067764198526	-0.00014873086499428187	-0.0006197274806882479	-0.0005463338014819645	-0.00040583577446788913	-0.0002338374424963891	-0.0004345977460111254	-0.0003945981562388874	-0.00016654778410482156	-0.0002543146810161664	-0.0006306722661016467	-0.00016153121618651207	-0.0002232936878321683	1.5084487078275538e-05	-0.00038236221030023927	0.0014963313329779855	0.00011227597496675028	-0.00032885071694178637	-0.00022564449920759664	-0.00020740809984012566	-0.00023026365695371685	-0.001102728522706492	2.12157686609005e-05	-0.0003023818066538206	-0.00019611800850821316	-0.00024126929727255855	-0.0005614607864467166	-0.0002828043018047193	-8.903661851492825e-05	-0.00026835007060011234	-0.0002582278936967475	0.0006352800895182939	-0.0002297911224484013	-0.0003871775754076444	-0.00023966683629922028	0.0005849514331334835	0.0002752038969583909	0.00036016729025505355	0.0002941085785697812	2.465203595984596e-06	-0.00011658748723493087	0.002186163558417098	-0.00022386900969026012	-0.00022926304747247555	-0.000189550563385246	-3.0444487309222016e-05	9.403158927479261e-05	-9.150449500702034e-05	-0.00043174781997409227	-0.00012273702592063553	-0.00017822900743208686	-0.0007737829120662822	8.993608267490367e-06	-0.0003778008564702568	-0.00032975710530200347	-4.5526282197422125e-05	-0.000352287458315335	-0.00027963561251399973	-0.00020102641243789724	-0.00017340205214912716	0.0003623757119711174	0.0015603908805503642	0.002076878726245399	-0.0003352819909072034	-0.0006550801993531495	-0.0003848415405209224	-0.00037420190685833935	0.0005373854604882334	-0.0005112923247680103	-0.0001242163008992832	-0.0005261833790358999	-0.00014716391686620626	-0.00013754729085308314	-0.0001473118860847145	-0.00015260074119022882	-8.656865057636177e-05	-9.500170584218318e-06	-0.00035191850746865905	-7.145580941111777e-05	-0.00015615849354176712	-0.00016158657703974777	-0.00038535962152974883	0.000700806393205322	-9.836349027819714e-05	-0.00014322309034160791	-0.00041523498086236415	-0.00010180319235691508	-0.0003253342910663563	-0.0001775016512691488	-0.00013647693842260095	-0.000252710651253742	-0.0003111278782550149	-0.0012424264627614813	0.00022004140184838693	0.00024671069159673596	0.0001727005571474852	9.566723594470745e-05	0.0006056659129498818	2.218399421236143e-05	-0.00031293237260889467	-0.0002980349558908792	-0.0003776303277206283	-9.665108668596074e-05	-1.968073009436471e-05	-0.000555206474202113	-0.00043309460352641957	-0.0003594900266455035	-1.606898304354967e-05	-4.358053918711839e-06	-0.00012621411974917632	-1.2853521396658904e-05	-0.00027125394831660786	-0.00017134020472959867	-0.00022246781273436783	0.00027372934937094917	-9.702891644407154e-05	-0.000627735354909328	-0.0004115197374160371	-0.00046170484091376685	-0.00031209819708294585	-0.00030470156712286977	-0.0002441802340983219	-6.318436077465978e-05	6.497758069248838e-05	-6.875295033910889e-05	-3.5364589890749476e-05	-4.410163631649745e-05	-4.3922324411321093e-05	-0.0008227738613937736	-0.0002128499999704838	-8.568798853581039e-05	3.782885306359023e-05	-0.0001688863398498749	-5.313983023932961e-05	-0.00014265595092215254	7.427743562371458e-05	-0.0005403441958512871	-0.0004908185242020504	-0.0003647606738025717	-0.000524672198228559	0.0007657817128485884	-0.00016094676454398539	-0.0001146757472123652	-0.0001343874057383849	-0.00036222354217222075	-0.0002929115270272176	-0.0003097394449723525	2.6476640917974263e-05	-0.0008842804460442713	-0.00023240322296004277	-8.909129166266015e-05	-0.0001536325858047436	-7.508960287044761e-05	-0.00040757889181095605	-0.0010119821598648304	-0.0011642977008384247	-3.399786574250426e-05	-3.9824367082014705e-05	-0.0002362540754137547	-0.0007416022630689267	-0.00030401677555927766	-8.880023120094544e-05	-0.0003321664144863593	-0.00017621202340948252	0.00024257790906744036	-0.0005870955887035164	-0.00010881545345915581	-0.00020465524275427844	-4.719905274482646e-05	-8.712969118882957e-05	4.307214091910395e-05	0.0005427638801311719	-0.0002538285572303956	-0.0003051355800831662	0.0001427005771421136	-3.336571402535719e-05	7.912356718203157e-05	-0.00012737351074576774	-0.00011172155364410358	8.204903686047493e-05	5.315988756225083e-05	-0.0008692372468310255	-0.00046340094301618965	-3.355946882777825e-05	-0.00048543488561338945	-4.8491722955255916e-05	-0.00019923935822795572	-0.0001674610362669338	0.0014071693448497538	0.00146310394040227	-0.0001305773175739754	-0.00015821723878488205	-0.0001428056018231737	0.0001946165045518094	-3.0024834048304436e-05	0.00030994269931687406	-0.00021489715463535598	-0.00037685181792212135	-4.974027635023096e-05	-0.0006386320451154491	-0.000247448178492036	-0.00035531276973007855	-0.00025564632122626553	-3.217439424691753e-05	0.0002473815412175913	-7.883055602846966e-05	-9.75326889919167e-05	-0.0004152285298909585	-0.0004958933929448845	-0.00038343240745071456	-3.071985266711852e-05	-0.0002395824567340438	-0.00026716216077256766	-0.0002574961495970259	-0.0006828897050969645	-0.00045814624134577766	-0.00017421712145079268	-0.0003111701593208306	-0.0001205862041702927	-9.463411327005759e-05	-8.03161398282857e-05	-3.100261772762813e-05	-4.267311042818548e-05	-2.7278782280224843e-05	-7.669276660933348e-06	-0.0002880703766742195	-0.00037476678409508276	-0.0008730720147143297	-0.00029445846979416884	-5.678008051141502e-05	-8.870222391918508e-06	8.136373127735189e-05	-0.00015478376636816082	-8.470920414826991e-05	-0.00010457036173003203	-6.66504719392523e-05	-0.00013111953961531626	6.388662919504751e-05	-0.00020603004215877794	-8.318430968508299e-05	0.00019591620031532563	-0.00041512506496401433	-4.3268289937962765e-05	0.00046984096513220925	-0.00029629203732313463	-0.0005098525410247715	-8.721914897045532e-05	-8.162288213305898e-05	-0.00034054586406722184	-0.0005866271945471197	-0.00010446768808507992	-6.165169694761641e-05	-8.462267668141658e-05	-0.000752835516049838	-4.907798093029911e-05	-0.00020108072282464274	-0.00018154453678433276	-0.000246944701351807	-0.00011079002271894143	-0.00020921167726679028	-0.00010266097680303055	-0.0008401648642846949	-0.0008264647910135346	0.00047900121171596714	-0.00017264282640139212	0.0005376777347733792	0.00044237891787072707	-0.0002246374827101885	-0.00022692778291068128	-0.0007246023208665732	-0.00016615536557291032	-0.0002738035832173884	-0.0001493998118876607	-0.0008465457671171555	-4.868458257337756e-05	0.00046335948061991593	-0.00038615526843931944	-0.00011692875009567783	-6.631743434902786e-05	0.001411543169369668	-0.0001736240480864043	3.133988403655258e-05	0.0006883753453261794	0.0009354386851495738	0.0020161196793915936	-2.7151401255960643e-05	0.00014294405956427855	-0.00032289979798239834	0.0010231479666510182	0.0014940963124649145	-0.0006238714641800358	0.0014898669825117008	0.0005412186857354385	-0.0006061918584839991	-8.665272690986773e-05	-0.00021375037764345065	-7.485854366507159e-05	-0.0002622112142805224	-0.00048811384121486164	-0.00016374779146901874	-0.00021756914518102232	-0.000655939017604194	-0.0004346495238035107	-0.00018510443632874886	0.00019239542062678925	-6.585379170626639e-05	9.14887094608627e-05	9.80684641717875e-05	-9.455928130494341e-05	-0.00013317916918081986	0.00023402946129867753	0.0001471759222272233	-0.00010978188462178209	-7.00958880274237e-05	-7.637538378794248e-05	-6.755510690579242e-05	-0.0001700117387533495	-0.00023084876920233748	0.0009470357320768688	-8.205088956406748e-05	-0.00014777383983180045	-5.500074649420488e-05	8.178171570008526e-06	-5.965510575649357e-06	-0.0002187142746739113	-3.3700121409865715e-05	-0.0006101335110921022	-0.0005423776886758395	-0.00017608784550995983	-0.000385382571772298	-7.370080351222226e-05	-0.00022807324925459122	-0.00018333739628452204	0.0007916713657719988	-0.00012697725867675405	-0.000173444785472585	-0.000249350123075823	-0.00027347539055563175	-0.00035186623061249795	-0.00021386253446946114	0.0008333750992748502	-0.00015201601426699613	-0.00014778497060436932	-0.00037261733816743486	-0.0004050596659049587	0.00017344518436087836	-0.00027243880649889404	4.616430808717299e-05	-5.431435177624139e-05	0.00012114162456852404	-0.00027051626463103057	-0.00024854473199135843	-7.073262043522852e-05	-6.430884774805529e-06	0.00011873657499304468	-0.00029621397661213554	-4.7589599345171604e-05	-0.00013884715228028449	-0.0004305893905798686	-0.00020557586684370695	-0.0006000128274242731	-0.0005528527373699863	7.937771927229902e-05	0.00016541060157326478	-6.63648665026239e-05	-0.00022449802936793075	-7.296353904128847e-05	3.8380061649173886e-05	-0.0004946106429443649	-0.00039666683184959675	0.00016699409633531945	0.0001986224025286445	-0.0004656509400998234	-0.0006489377044732651	3.098141248229873e-05	-0.00023373724489226996	0.00075556977567516	-0.0002720851411674088	-0.00014615704953470376	-0.0007909306917660986	0.00042066060166488805	-0.00015514040064710567	0.00020295469354158585	-9.08218112674722e-05	-0.0001972764645291079	-6.472116305646467e-05	-8.520665292055588e-05	-0.00014216748809658627	2.5143887768444234e-05	0.0001573789508242045	0.00015822798026506635	0.00022613404821032192	-5.265640104195437e-06	-6.835955700559645e-05	-0.00023725911162555017	-0.00017883277259032112	-7.671077268761395e-05	0.00034894767156581837	6.122012128569061e-05	0.00043309242490098077	-5.412305101718065e-05	-0.00022646221994863328	-0.00042531070061236866	-4.336978459044508e-05	5.388484950263102e-05	-0.0001569223592863533	-5.013347686359912e-05	-0.0002441468060367176	-0.00017789905111186425	-6.43962951982312e-05	-0.0015169043795878769	-0.00016501899806621278	-0.0007496182869553322	-6.596463200201334e-05	-0.0005658146939268931	-4.244379473640567e-05	-0.0002966793835376803	-0.00023220108381326275	-0.0005601677352621166	-0.00023608812656143792	4.322613215627898e-05	-0.00026025066072803306	-3.986690744819551e-05	-0.00025214044826970725	-0.00010897946808150574	3.531210484671503e-05	-0.00033566309190193706	-0.0001458985722513233	-0.0002970403239140719	-0.0004786037265543117	-0.00018681608888522963	-8.57025936468564e-05	-0.0006466290214414945	-0.0004635125245988447	-0.00010568849754773757	0.0001830350796426942	-0.0002840670688870423	-0.0010335092929829974	-0.0010622715351302856	-0.00016965774957869225	-0.0004587937267280331	-0.00017855875201692133	-6.40846711105988e-05	-0.00012172261253935002	-0.00015251701630354786	-0.0006306799086715838	-0.0004503553403116798	7.826774128013541e-06	0.0007192293699595103	-0.0001476922402757786	-0.00045846585622973275	-0.0003261030001277829	-0.00026272826858271845	-9.02961400073336e-05	0.0002507511530500413	-0.0004411936621011342	-0.00021327596219219232	-0.00020885109985890386	-0.0002654241162495045	-0.00044805433161532984	2.116021960234837e-05	-0.0001026495432116851	-0.0006079102012146192	-0.0003829022579809111	-7.036805686984571e-05	0.00015988279167624742	-0.00040676050005741766	-0.0001676469304255176	-0.0003160269044196986	-0.00026982000771884264	-0.000757675964179125	-0.00020270060238584953	-2.7696675857306173e-05	-0.00023125672669023598	-0.0002609646635391241	-7.10938524815549e-05	-1.9836584952140942e-05	0.00015744512165835836	-0.0005869369119828536	-0.0005837686463178613	-6.357548107839176e-05	-0.00015152702183896902	2.970147025070906e-05	-0.00036184397645877856	-6.39660556180538e-05	-0.0005422887284655271	-0.0006888252577929067	-0.00047041108288484054	-0.0002464584877041331	-0.00019323741718359574	-0.00046446724075215013	0.00025244787720641725	-0.00025917583581935486	-0.000530244668564968	-0.0006773774447457252	3.4028909800468355e-05	8.427142912286224e-05	-0.0004169418237500267	-0.00041202311351171595	-0.0003565084719699655	-0.0001642781232607795	-0.0006824086990322854	1.9504899987092594e-05	-0.00014298576454690798	-0.00017130563604902634	-0.00034940653662323263	-2.4595743889114777e-05	-4.0622631022138295e-05	4.396958812777284e-05	-0.00040948801137832244	-0.0006499061737825529	-0.0005589146010501093	-0.00032206836139538194	4.12997879775894e-05	-0.0004129703863695521	-4.343730134208012e-05	-2.0593851684559514e-05	-0.00012416409332749334	-0.00022779787901709624	-0.00020487951432453296	9.610651972435684e-05	0.0002372333932199976	-0.000126830679092118	-0.00028612323418677625	-0.00022515364561143843	0.00012438797280164786	-0.00022778537220716024	0.00013906193903884378	0.0029413978858415083	-0.00030884690916437426	-0.00039332121122742994	-0.00020295797379381102	-3.06670390350145e-05	-0.0001576665954308056	-4.2590292846316983e-05	-0.00031874769423792797	-0.0001941022862028657	-0.00016641679943618613	-0.00040715227144351543	-0.0008447150018734844	-0.00014082459812482986	-0.0004372680909280368	-0.0002485922101105283	-0.00010262431041331894	-9.571859946370622e-06	4.013803859252838e-05	2.5946572011385807e-05	-0.0001018201524921906	-0.00012290805600727623	-0.00011859505356147042	-3.224158150582622e-05	-0.0006200588199191194	-0.0008004526645439285	-8.91724661826655e-05	-0.00035839078098656485	-0.00018768447291333322	-0.0001917175992346645	-0.00013022277394901584	-4.6556677445653203e-05	-0.00026255555926131736	-0.0001044771600882394	6.524145548099276e-05	-0.0002553423869866678	-0.00023742718927329763	-0.0007757590408261461	-0.00010550310742824994	-0.00021109307128361866	-0.0001866618186155461	-1.3783061050916216e-05	0.001122891334685333	0.0019520874641804646	-0.00024199630756707561	-0.00029456376306629593	-9.675479996823028e-05	-0.0003350055232316311	-0.0001474742158076682	-0.0003224308964385246	-0.0011909803253315168	-0.00012896441241075262	-2.0170851963599673e-05	0.00039854514586504486	-0.0001230878965872693	-0.00032705196780526954	2.9465454282450694e-05	-7.129834789326721e-05	-6.529471204279886e-05	-0.00023330628653113377	-0.0006920028416184872	-3.1931803939712098e-06	-4.600677732198125e-05	-0.0004092524251119777	-0.000514522132120691	0.00021851283481287134	-0.0002400560907604615	-0.0010017873919147156	0.00020010922144484623	0.00014481687574228387	-4.393726892909646e-05	-1.8861399633107224e-06	-6.1848990738164e-05	-0.0001258738447385024	-0.0004541624009606393	4.1055697573511323e-05	0.00021189817280831767	-0.000340420933165507	0.002822412983960724	-0.0006641833322972475	7.838882416129433e-06	-0.0002703840269549051	0.0023531364668467184	0.0019120740847313486	0.00020422930912456525	0.0021556770880369097	-0.00016515909548993568	-0.0003761203927445813	-0.00012845825451858562	2.3744635291984487e-05	-0.00027093395665851516	-0.0007481503208745567	-0.0001563933283705482	-0.000224238773844083	0.000764533573246901	-0.00021591848950530237	-0.00025283157227747684	-0.0003880215483233198	-0.00021489748802638322	-5.513467168293847e-05	9.446610545424007e-05	-0.00010381259145836945	-0.0003268902541690025	-0.00017881955915552406	-0.0006479232196985357	-0.0003905758095768317	-0.0003199275151009658	-7.529273854997378e-05	-7.06854088281024e-05	-0.00017171721335535882	-0.00012626342593012753	-0.00026056030861296717	-7.09768371799455e-05	-0.0002608174271289962	-0.00023297121046013822	-0.0001895018289017978	-0.0001501204300207785	-0.0002125690413406073	6.64492097978348e-05	-5.73415462945835e-05	-3.318132582452243e-05	-0.0003833813433029047	-0.00021558702249271363	-0.0004838242393814774	3.0839508399522995e-05	-0.00010680361269787997	-0.00023020839341499546	-0.00029395305844703753	-0.0002759572708294535	-0.00016226080629565688	0.0002336320064861646	-0.00041743520345642794	-0.0005032932923675756	7.554195682811774e-05	-0.00013279119120636112	-0.0001491795544134145	-4.36106904833238e-05	-7.60437473146341e-05	-0.00014143314969257425	-0.00013703902833512557	6.522277291801645e-05	-0.0001143690403606208	5.0785562648858686e-05	-9.925669065184881e-06	0.00014670589571884763	-0.0005021612912389853	-0.00012178903674593573	1.2913521160319122e-06	-0.00015649597746392765	-8.360613739037046e-05	0.00011857118081029726	-0.00011921988766029893	-0.00030003665337080017	0.0001312430441211355	2.9768007527748895e-05	1.6692896034066598e-05	-0.0004675402761528573	-0.0002902708276632104	-5.9518503736749946e-05	8.808127539731491e-05	-0.0004585824046359001	5.176585184136616e-05	-3.1010109636828136e-05	-0.0001322109158857523	-0.00026682028539580207	-0.00020047496846314707	-0.0001284418982433393	-0.00021560629763725053	-0.0010171341517515313	0.00038102013655338924	0.00031008551594825573	0.0002498035778423904	-0.00018940873194164498	-0.00019790691594137052	-2.216812775599572e-05	8.007019983390608e-05	3.992137148755498e-05	4.297944836794215e-05	-7.818901513572914e-05	6.796766648826079e-05	-9.898881885313289e-05	4.868588314994948e-05	-0.0003434336987735626	-4.7387611833495846e-05	2.9789871412587042e-06	4.17889286096823e-06	8.1183301916729e-05	-4.041802741411088e-05	1.0406906204406235e-05	-9.400459685448646e-05	-3.788966839440933e-06	-0.00038014354200533416	4.521242891549305e-05	5.48255186536444e-06	0.0001066826868833271	4.788115559245623e-05	-1.485558591213397e-05	6.091384209843589e-07	0.0002303883149531627	-4.512767173227862e-05	-6.371346245202313e-05	-7.283098216438879e-05	2.40579403444996e-05	0.00015893342808932217	-7.505674853063816e-05	-0.00012430092940673125	8.899515212838543e-05	0.0003719238615540471	-3.9360730213785335e-05	0.0002524304199203791	3.810170581562207e-05	-4.894787006521272e-05	-5.391113233906769e-05	-9.658090364775328e-05	-3.258525233057707e-05	-3.689141543577367e-05	-0.00012666133945759251	-5.901096885554994e-05	0.00018015913719679862	0.00013130690986654634	-0.00034987382689369946	-5.326767091742339e-05	-9.867457739909464e-05	-4.262050138454626e-05	-2.7520842305611118e-05	-0.00011780770581203031	7.922998718007619e-05	-9.734705797853934e-05	-0.00011462138227628194	0.00011654681290026291	8.07946581152653e-05	-7.216885391407907e-05	-2.2890707297451676e-05	-8.211185320829712e-05	-0.00020865855890814003	-0.00042040970446042696	-7.570378708218003e-05	-2.7120493337054057e-05	-8.75737890020519e-05	-4.1556699465894086e-05	-2.7748119741322532e-05	2.1788489086297675e-06	-2.3347664498118163e-05	-4.5708697033017985e-05	-3.2342861502148716e-05	0.00012161143555495069	-4.0235371963947284e-05	-0.00031589712874423136	-6.145066542672075e-05	-0.00010533304319412956	3.5388550060887925e-05	-1.1278841514238088e-05	7.112872245149876e-05	-3.241912213775409e-05	-9.430704173381194e-05	-3.743347633807037e-05	-6.22166548995818e-05	-8.525242765657319e-05	-0.00010070182010754899	-4.5618831043879474e-05	-5.513702346324601e-05	-0.0001101656665372957	-0.00010783015727354366	-2.341646600170345e-05	-4.765503585477206e-05	-0.000245815742364125	-6.481560503518959e-05	0.00022123786342355837	-4.000346281178523e-05	-0.00010968133885501245	3.9470385428939185e-05	-0.00011800638507565755	-9.543122428434791e-06	-2.2886106007805345e-05	-2.686857143144749e-05	-4.221570277397906e-05	-6.549729010598722e-06	6.459617845813681e-05	-0.00017954142165214177	-0.0003375177340754811	-0.00014494664742393016	0.0002103367101702213	-6.47865732246648e-05	0.00016453918843016227	5.490074411759867e-06	-0.0001665254733261881	0.0002689261825347766	-1.6956554849140864e-05	8.21374167329012e-05	0.00040393282980551425	-8.855838806115398e-06	-0.0001121106802568364	-3.2636618852697356e-05	-8.963060470928829e-05	4.8457777956136164e-05	-5.375200202591364e-05	-8.586245819119835e-05	8.34902888848042e-05	-4.347694197393311e-05	-0.00022277024784994015	5.883877082937269e-05	-4.0816414685055985e-05	-0.00012053901067302092	6.18454188628843e-05	-1.0818089973899264e-05	-3.177375138698025e-05	7.114817282834472e-05	-0.0001380536888210812	-8.071088058448892e-05	-0.00014330142527983351	-0.00010186679133624184	3.9109597781101184e-05	-2.0261418978879485e-05	-2.7270658482849256e-05	-0.00010859904165311021	-7.427157900397688e-05	6.337804844104201e-06	-8.26923527153408e-05	-2.5992028721795702e-05	-5.7885830956781146e-05	-9.619650121205446e-05	-0.0002665242593552838	-3.404189848080852e-05	-3.804998002707344e-05	-3.088997559186734e-05	4.175646289563499e-05	-1.644295234671181e-05	-0.0001040593350735047	3.549166703030469e-05	2.839086623340759e-05	9.439489183718394e-05	2.172525051958283e-05	-2.0569383545062693e-05	-5.86502214069164e-05	-9.621869170630346e-05	-0.0001102134381846016	-4.709173412158783e-05	-1.5524896599708295e-05	-2.702585732351406e-05	-8.913482003162284e-05	-0.00034118386566410485	-8.19213802964362e-05	-0.0001956282874315625	-6.640165118628108e-05	-6.383966026446324e-05	0.0002401239252893497	-0.00010070254014033623	-1.3542465491297304e-05	-0.00015130453217096452	-6.021032878538397e-05	-7.56071041417434e-05	-1.5218861360865549e-05	0.00034769919691509917	5.728961576226211e-05	-0.0001245020840673385	-3.28760563911396e-05	1.0820013056785994e-05	-0.0003016747339101391	0.00010415471399267175	-1.3706562062052498e-05	0.00021790479917463854	-0.00013567989509802902	-2.3370688416393777e-05	-0.00033046626380021314	6.285103035638506e-05	-1.64598412487737e-05	-1.880409358450575e-05	1.2442036358378104e-05	8.010868195182292e-05	-4.259969543190108e-05	-6.749462353291867e-05	-9.539979777301933e-05	-0.00034357202804335133	0.00014933562652869408	-8.669028052071896e-05	-0.00015830393191888269	0.0001842599715982758	-8.908763464008251e-05	-0.00014500248983523453	-8.587808818761417e-05	-0.00023681101061643185	-0.00013333129185060297	-0.00021328544487005788	-3.9582770594901e-05	-6.0285037440912685e-05	-0.00012599040335958093	-0.00014358129590319647	-4.338465271961662e-05	-1.1280742229967616e-05	-0.00012009836333149659	-0.00010561237280043831	2.7709629719786706e-06	-2.6990610395974584e-05	-8.516389250144144e-05	-2.2948377050545433e-05	-0.00015089712062355885	-1.638850978341033e-05	-3.6400998857041265e-05	-6.5108518459778965e-06	5.026686916025734e-06	3.173503643904924e-06	-4.85856252311795e-05	-4.184139023898183e-05	-2.1165310580579787e-05	-3.076339461746232e-05	-3.903349818123824e-05	-4.8937856030903175e-05	3.152276840845927e-05	9.125493624536248e-05	-8.184939683182621e-05	-4.878377350936882e-05	-0.0001223151047667003	3.912519780757054e-06	-0.00012302917271206433	-9.48975871532481e-05	-6.815094946142606e-05	-1.1448945532943875e-05	0.00010791061439780093	2.8632312071704666e-05	-9.918920870468209e-05	-9.543599738843497e-05	2.3349232282015514e-05	-4.342598223774211e-05	-3.491531562455776e-05	0.0001112660664049729	-9.887591329397562e-05	-0.0001436495492946492	0.0001697288245301952	0.00011843417925367264	-0.00010525151364484703	-2.760327681088967e-05	-7.129386799438475e-05	-0.0001746546918569314	-7.546828085210712e-05	0.0001108662661887132	0.00013738559367546975	-1.8339767823574935e-05	-0.00012026304297520362	-9.037582434003371e-05	-0.0002715153155279359	-8.127374572556095e-05	-8.381309777301197e-05	0.00010044371620981671	-0.0003017850054906774	-2.767679762910644e-05	-6.610580576135983e-05	-0.0001106828469131264	-0.00010053898805928622	-0.0003662884548541202	-4.440836683228019e-05	-0.0002922062713251706	-3.319586823359549e-05	-4.065749188981081e-05	-3.878640748992127e-05	-0.00018066708008467186	0.00013191639414323944	2.9121442380049135e-05	-3.564301644199617e-05	-4.935753642145234e-05	-2.2502581532658344e-05	-6.710163888653009e-05	2.027819569984879e-05	-6.389242787478636e-05	-6.870714164086994e-05	0.00020974321710336873	6.923676471026214e-05	-4.209151080893741e-05	-0.0003520404542775784	-6.109673989966816e-05	-6.018902744768989e-05	-5.415280255230975e-05	4.436291843797961e-05	-4.380215484576469e-05	-0.00012582260203141836	-4.223460989326988e-05	-5.60885721337407e-05	-2.5247279190434976e-05	-1.7277584238380786e-05	1.7888853303240306e-06	-6.558690287135023e-05	-3.011582884221907e-05	-3.676083419696048e-05	-8.634382196179844e-05	-0.00010380542005429946	-2.6613727141733447e-05	0.0001259464505405539	-5.356429738848976e-05	-2.0537108514509343e-05	7.656044873202062e-05	-6.1758154353551e-05	-6.369913817104377e-05	-4.167633397134758e-05	-0.00010679556171792262	-9.824254642159216e-05	9.933527891501288e-07	-0.00012294299742891725	-5.312317052844341e-05	0.00016656406131433652	-0.00015802156289100442	-7.390186332079809e-05	-0.00010172534668925758	1.1202580752383673e-05	-0.00015780396702940377	-2.7081155722507728e-05	-2.0806343357852086e-05	-7.530474401098093e-05	-3.278040343919405e-05	-0.0002406589589956014	-3.38149762261915e-05	-6.552598369645966e-05	-4.8502343036758054e-05	0.00018375045450786152	0.00018973719338504386	-0.00025305167324874946	3.2302309229807874e-05	-2.6938869057861704e-05	-6.455408863212687e-05	-5.808838496943083e-05	0.00018301622991705348	-7.894622492194465e-05	-9.852294616300686e-05	2.134376081994623e-05	0.00020093643537698945	-1.0251723667161904e-05	5.447229867644856e-06	-8.519196057848824e-05	-5.6574824486284595e-05	-0.0001314183449912696	3.0653507772047695e-05	-4.422782773225415e-05	-4.132156705586088e-05	0.00010198174598345305	-2.418692641426671e-06	-1.4627924931426823e-05	-7.732051560218243e-05	-1.7081392639154294e-05	-0.0001771099170080142	-3.2587871410804116e-05	0.00023357382028251197	9.587424057040607e-05	-1.7009923617401615e-05	-6.398903953335822e-05	-5.988117780675544e-05	1.989077811178958e-05	-3.5750970585238985e-05	1.4845074258545405e-06	-6.685720581294394e-05	0.00015852492232043728	-3.819043494248847e-05	3.15961057342387e-05	1.342353617778836e-05	-2.1174568313410266e-05	-6.044585245301632e-05	-8.705585698901022e-05	-4.430398059134201e-05	-9.194321528327936e-05	7.813963553158124e-05	-0.00011928599041700444	-3.312258707697424e-05	-4.2482256459709905e-05	-6.085561011429603e-05	0.0001004486807509009	-0.00010601425076223222	5.882456951597699e-06	-7.769840276900508e-05	-0.00011282130343621002	-2.3906634230403264e-05	-9.247497359413043e-05	-5.3074921025766566e-05	-0.00037881629843616074	-6.918839959935557e-05	3.53889429410643e-05	-0.00010484461583448295	8.985884557204608e-06	0.00012350767106466973	-5.119514068751993e-05	-9.355604205298047e-05	-5.797032160014564e-05	0.00010992704038615031	6.691658842942985e-05	4.3285616995423655e-05	-8.157248983462689e-05	-3.662469546273143e-05	-9.779728398508622e-05	0.00029820581403028145	-1.8207875884079096e-05	-1.1531729153569604e-05	2.318961252703746e-05	-8.092780801525513e-05	4.860150761140256e-05	-7.909583697180317e-05	-9.691968300300743e-05	-9.930374126931779e-05	-5.39318705985836e-05	-5.4269174749061126e-05	-2.807455152614266e-05	-4.838342873862944e-05	-2.75784155329447e-05	-0.00011951035871803821	-3.084255699502031e-05	-7.161914253142501e-05	-4.0535371627254764e-05	-0.00017301523550498918	-6.866342323717127e-06	-0.00027809583971810594	0.00012182812422584451	-1.2321272762728177e-05	-9.246697101916212e-05	-9.912118706413103e-05	1.3648007150080899e-05	0.00013909286146479268	-0.00017389534203919997	-5.15356035299805e-05	-3.665353224892969e-05	0.001514524938503829	-9.678852406294298e-05	-2.1730638469380264e-05	-1.7341655577412833e-05	-0.000134551694134837	-0.00012077726247051429	0.0002151273021024247	-0.00012271428956460185	-9.527854972900828e-05	-7.997095186845441e-05	-0.00013178007607899937	-0.00014979456716754998	-4.947230923430295e-05	-0.0003806815216158084	-7.454790090788882e-05	-3.726061253138603e-05	0.00010552515703335231	-5.654882360559848e-06	1.2382976914768726e-05	1.546697370348206e-05	-0.00018449447976246413	0.00015520593890008184	-6.122541117275848e-05	2.428237001235206e-05	-2.503592682713161e-05	0.00013758034871901953	-8.438186429637175e-05	0.00042548140401759614	-1.9217090053703547e-06	-0.00015910290552104058	-0.00011881960131838052	-0.0003131071891488372	-2.294429725400304e-05	4.471172795316892e-05	-9.70355352730594e-05	-2.405066888041504e-05	-5.741592443605388e-06	9.5851364341426e-06	-2.7818981835990667e-05	-3.0345183846774137e-05	-6.050098412496434e-05	0.00010527231989245647	-1.3258529627558483e-06	8.265006387575797e-05	-5.774679684510092e-05	-4.519479390757765e-05	0.00016209395007853744	0.0002467083063538363	-8.979689695610057e-05	-0.00010234285301605234	-3.5419039688071014e-05	-0.00026403217316117424	0.0010481969780900017	-6.0212535032968124e-05	-4.585026386725215e-05	-3.5630577187828744e-05	-2.9947657406619417e-05	-1.0636780902106658e-05	-4.430155359872842e-05	-0.00020163240769930567	-6.469862075658716e-05	-1.889465357957185e-05	7.999801988800327e-05	-3.2512644039819945e-05	-6.479988527121368e-05	-6.523243582061717e-05	-3.730471779136398e-05	-8.767471474847544e-06	-1.750532200338689e-05	-0.00010583336861914438	-4.7383525791941355e-05	-6.732560700290672e-05	7.551792091361903e-06	2.877362474558746e-05	-2.0815195729976622e-05	0.000102861369540811	5.2456243252769457e-05	2.1693647983306024e-05	-3.482338281103335e-05	-6.549768045184773e-05	-2.7608653768036395e-05	-5.149670108508493e-05	-4.9438758836775294e-05	-2.9822032030624484e-05	-3.87870811088353e-05	-4.536794666937072e-05	9.478471671059396e-05	-8.211613156666401e-05	-7.513605919457552e-05	-0.00018784484133938293	-3.2171463772250726e-05	-6.507734199060648e-05	-4.650500941971159e-05	7.500923488722179e-05	-7.123503520437853e-05	8.741432946493637e-05	-3.400151675201497e-05	-5.127999075594784e-05	-4.416071211510894e-05	-0.0001176924487998788	-0.00010708093304048772	-7.947447318027974e-05	-9.785604786635605e-05	-5.1329149143540226e-05	-4.431521825410032e-05	-1.1568914363323634e-05	1.8094030500216945e-05	-1.807164821782271e-05	-4.2202704107387656e-05	-5.730968708598793e-05	-0.0001378126094635022	-4.614307506658364e-05	-5.749216082410265e-05	-4.332405527805102e-05	-1.3080904658101184e-05	-9.552651294374846e-06	0.00018330207703659546	-4.040040754417505e-06	6.554538633812489e-05	-0.00017451385586959205	1.3284940933076797e-05	-4.23135929373855e-05	-5.1556615951710344e-05	-9.272103307875518e-05	-6.039134718546363e-05	8.051540132874098e-05	-3.492319593663239e-05	-7.594874383639543e-06	3.0420548747981313e-05	-4.370242769436421e-05	-7.33744887251066e-05	-4.18150142343404e-05	-0.0001631632702583886	3.427359066247033e-05	-5.8902708168686106e-05	-3.276814413699556e-05	-1.7036676766643524e-05	-0.00014074581967036295	-6.564627236051e-05	-5.432415016510114e-05	-8.171766856069154e-05	-1.5802727606671168e-05	-7.67699892900248e-05	-7.272586980094627e-05	0.00010366189398527702	-5.714895695854642e-05	-0.00013143355827553417	-3.777942037030956e-05	-0.0001067418239660066	-8.972774331190735e-05	-3.208358984452247e-05	-3.429719888956778e-05	-0.0001002584498669332	-8.245875738926711e-05	9.516526559431835e-06	0.00011045787462291735	-1.6733172806880727e-05	-4.699980469845798e-05	-3.425879133528343e-05	-7.731102243372617e-05	-2.09029425216141e-05	0.00021061598851570965	-3.952009954807999e-05	-9.555652386145575e-05	-4.589881821432474e-05	0.00032991841648057605	-1.8684212674880404e-06	-7.445003057602543e-05	0.00010454191144872399	-4.273695149064284e-05	-0.00010671261479625408	-2.752275764508574e-05	-7.139213774327055e-05	-2.3823642265616405e-05	-7.244285450059155e-05	3.697004984186026e-05	-0.00019442758844208388	-0.00020566538600040628	2.009795834395077e-05	-5.666940132921106e-05	-8.32585372068933e-05	-4.1410854892937235e-05	-0.00012064648230171295	0.00019868335358970185	-4.111021534806654e-05	0.00013838179864048	-4.1459185524748725e-05	-6.221479802085045e-05	-6.439617908632776e-06	1.6145042382336842e-06	-3.003355588601624e-05	0.00010273624317475084	-0.00012722045452141873	-7.814814059444898e-05	-0.00010136658950001997	-5.65744410453179e-05	8.575272422523217e-05	-2.5018164089458614e-05	-3.505787599103385e-05	-6.074831959758598e-05	-0.00010048834093948482	-0.00023284551918724915	5.25751006661857e-06	5.570353035862944e-06	-2.1152700225256515e-05	-0.00015703357209731052	-4.1957678833302157e-05	-8.52395114013171e-05	-5.984524076334754e-05	-2.182250584464048e-05	-4.938346770918252e-05	0.00021139718024171402	-6.340229083845477e-05	-1.0831005547819149e-05	-9.55022554571409e-05	0.00014410348708033383	-2.0817036910622136e-05	-8.352116568681938e-05	-0.00013162649290558834	-5.395807388599682e-05	-3.486575823972599e-05	-8.435806140609268e-05	-8.152525642738191e-05	-0.00012771898190140106	-1.06110157241535e-05	-0.0001758777300593947	-0.00010852901139299435	-0.00011607427135461274	-4.197191875546222e-05	-5.91523655473036e-05	-5.0505329611976295e-05	-0.00010082213174470114	-2.0191311269147597e-05	0.00038022826921306285	-3.27026889275922e-05	3.5427705989563656e-05	-5.778185051356454e-05	-0.00012721982897105833	-9.896110930206378e-05	-2.6486265797214364e-05	-9.223754026709574e-05	2.622461335738625e-05	-2.668459467493664e-06	-0.0002839916260657613	-1.2246129503399003e-05	-3.48421845937482e-05	-7.409343548704277e-05	3.570377363922778e-05	2.3974521720822667e-07	-3.754293247598188e-05	-6.941148903266674e-05	1.89723634004012e-05	-6.506624551325436e-05	-0.00010071229681689895	-0.0001442125772946506	-7.761057527344036e-05	-7.223081968780294e-05	-0.00016121618866692095	1.4277691781332966e-05	-2.97156385788351e-05	-5.6964937001160213e-05	-5.9744281763503394e-05	-0.00013416109237701415	0.00023602928835100864	-4.7563999246839385e-05	-8.515366289294578e-05	-2.0944349881334705e-05	-4.207991161987075e-05	-5.086301947717207e-05	-5.69004211782378e-05	-2.5301084408431525e-05	-3.802834996359028e-05	-0.00010065774919730296	-0.00011178932589394635	-7.320269790792086e-05	-5.938520589632346e-05	-6.634177219947631e-05	-6.696009128484554e-05	7.719560054480031e-05	-5.1680565565930134e-05	-5.605875999472688e-05	-5.99636622111244e-05	-5.607744369234493e-05	-3.414176129821129e-05	-1.1380370218012484e-05	0.00025339115388225714	0.0002916488203380895	-9.325143383626427e-05	-2.8638074742592855e-05	-4.955400819903644e-05	-3.022729294798786e-06	-0.0003207591412011197	-2.6758492513854065e-05	-5.043965114455859e-05	-0.00012763588839184484	4.054593643135128e-05	-4.4213223129770674e-05	-2.921017105910822e-05	-3.20604092370842e-05	-0.00015987257389293922	0.000540691835647666	-5.323089043457453e-05	-4.4878112588842817e-05	-0.00011882729733427585	-2.8251214111461618e-05	0.0003516909492549185	-4.2526973997558516e-05	-6.383935349220718e-05	-3.914710008091255e-05	-6.686592518909782e-05	-3.363926484030603e-05	-1.9914116600995294e-05	-0.00019428211946442245	-3.7825482526045736e-05	-0.00010863432847645725	-6.283293480746565e-05	4.486438095371579e-05	-0.00010149992072510137	-7.760737941933391e-05	-1.593064225235657e-05	-9.168059473455653e-06	-8.894693392636456e-05	1.1030892889313238e-05	-6.316449929544438e-05	-5.2138543308398306e-05	-1.0755301495307101e-05	-2.2397925597381932e-05	3.427914125221656e-05	-4.260422209848149e-05	-5.23113778323494e-05	-3.200233773587909e-05	-4.716435365184414e-07	3.747246647976654e-05	-8.807678079965125e-05	-0.00010070179267670825	-5.474125007968946e-05	-7.154515224007972e-05	-2.3878597665151625e-06	-5.324276578900841e-05	-0.00012129544380070265	-1.279239579737996e-05	-7.326603170523169e-05	-2.9124484378812184e-05	-8.823941515439198e-05	-4.834302998793191e-05	-4.2315049282895714e-05	-1.6642937538761348e-05	-2.734638444051374e-05	-3.1612503649752303e-05	-0.00014813643549395195	7.065227415101408e-06	6.648010739925007e-05	-5.4905470218570966e-05	9.540456722365526e-05	-7.882794560840607e-05	-4.2633898601884136e-05	-5.9377830130622375e-05	-1.6675494610723122e-05	8.228857107217452e-05	0.00014017047765729708	-1.2637075946627857e-05	-1.9526386655968347e-05	-3.608576320221367e-05	-1.7187450659851423e-05	1.773158044045712e-05	-0.00016532932748472941	0.00010112194290087371	-1.287845855391036e-05	-3.399961251455766e-08	5.271523862767382e-05	-5.391060583144403e-05	-3.646906841409426e-05	-3.250044925465192e-05	3.768187974391904e-06	-2.106687666777266e-05	-4.5325838378716796e-05	-1.5498305552736687e-05	5.934373705597859e-05	-4.890279601184299e-05	-1.6003896004217252e-05	-0.00010041040091717871	5.736541659297497e-05	1.7566843817739e-05	-5.49583161610022e-05	-0.00015821079316754607	4.159092874592291e-05	5.4173902032487995e-05	-3.072101845299689e-05	7.355988242660315e-05	9.034150127919035e-05	-5.271224549894065e-05	8.229734001108559e-05	-2.3555215057963717e-05	-2.6387474221155087e-06	-0.00017596175013953133	0.0001119285522495619	-5.826886529106176e-05	-0.00010175452797256557	7.351597068243123e-05	-2.8547430657211514e-06	-4.285144212824114e-05	8.614505809499675e-05	-0.0002030885110095997	-2.3266314894789003e-05	-4.8677669242633e-05	-6.007126926832933e-05	-1.2082490461875536e-05	-4.111709705419046e-05	3.082394333136561e-05	-0.00014314884633142907	-5.5709430234831226e-05	5.4659965128256414e-05	-3.082411154875613e-05	0.00013412780202058512	-1.6490644320147095e-05	-2.0106468396016374e-05	1.614758339702346e-05	-9.222909052692577e-06	-5.0403840420586935e-05	-6.111110773032917e-05	-0.000105387971003953	9.404499033990874e-05	-0.00010237460891060646	0.00025720137361013836	3.3021506517604316e-05	-7.45201244006505e-05	2.4711435166149136e-05	3.6974104937620485e-05	-5.6392932122540074e-05	-4.9248857290367175e-06	-4.907179169276807e-05	-1.921649418795777e-05	-8.164923316879318e-05	-8.477608708284331e-05	-6.221331728421951e-05	0.0005014496663724799	2.0755060952386066e-05	-2.64717866560817e-05	-1.8669378394747065e-05	9.705256857932999e-05	0.0006708332837011145	1.117191082675858e-05	-0.00015725429651815745	1.935593609110049e-05	-5.496756384250828e-05	-3.553416541720732e-05	-9.215129734995255e-05	-4.39488153478641e-05	-5.86346358885422e-05	0.00016809153572296096	-3.5938036815955246e-05	-5.5270548001225396e-05	-6.172604267363863e-05	-4.231004475622455e-05	-5.0012399923931504e-05	-7.162594733783866e-05	0.0001669446011746141	-1.4579708940444888e-05	-6.81873246645479e-05	-3.8295109714483075e-05	1.129381192241587e-05	-2.731653515342745e-05	-6.073730789905982e-06	-6.889716212803164e-05	-5.482334031677178e-05	-7.72724299666959e-05	-4.2206032751581966e-05	-4.8778056035033555e-06	8.43407556636408e-05	-2.6582702425913947e-05	9.720946131172903e-05	-4.340536363819178e-05	7.586912408529257e-05	-2.6030143723603192e-05	-2.1362224756573365e-05	-4.7277101820597216e-05	-1.6212313491895552e-05	-3.7282117413766284e-05	-3.527428526648264e-05	-8.502557239705902e-05	3.987849167588451e-05	0.000329594727420275	-2.4629708788083517e-05	-4.05633950239272e-05	-0.00012324446242453993	-0.00015118041621755532	-8.660136521055985e-05	3.449453580085567e-05	2.2473875853666218e-05	-5.753981635538274e-05	0.00017166794265801617	-1.7475083854115608e-05	-9.526207963233725e-05	-4.4846475026193704e-05	-0.00021745297880640185	3.6547333235521053e-05	-5.495062890051494e-05	-1.0705288166857606e-05	-7.979579357441716e-05	-9.346230554131993e-05	-4.557161848820969e-05	-3.4209597950411344e-05	-1.0587891675062817e-05	-3.97073228630916e-05	-7.594115796461354e-06	-1.189392634655966e-05	-2.118985479422829e-05	-4.814131457138592e-05	-4.406384197721024e-05	-2.7682579078596757e-05	-0.0004136062236362161	-9.516068861537989e-05	-3.1059317207876545e-05	-4.208561611309268e-05	-6.382734021556816e-05	-3.5254450657145626e-05	-3.0105629146625734e-05	-1.9401222412391905e-05	4.6945964383046055e-05	-3.0589734362430066e-05	-9.308491736413494e-08	0.00014546342594651767	0.00011708577549732581	-5.394766178079094e-05	-9.299569000156962e-05	-4.761209195562305e-05	-0.00011889595679517448	-5.2235983584377266e-05	-4.298700439719954e-05	-2.578278690659906e-06	-8.98448207269301e-06	-2.3661285859100394e-05	-0.0001999151535185205	-2.520161880095639e-05	-6.813979330117481e-05	-2.706173019071605e-05	1.8519758850061998e-05	-0.00012192113529593274	-4.514724450149968e-05	-1.973998709480042e-05	-1.8590554541088406e-05	-3.704417422935023e-05	-0.0003760126241849457	-7.08372090168883e-05	-2.945823518583372e-05	-0.00012193367142135353	-5.560249731720568e-05	-4.7530494638750946e-05	-4.9641247076889894e-05	-4.985116022711286e-05	-2.1646546257611023e-05	-1.9564858576530632e-05	-4.934509824623572e-05	-2.2480904083217214e-05	-4.662184191727419e-05	-3.74512282677473e-05	-1.2129702306884352e-05	6.894294075875979e-07	-5.017541305721553e-05	-5.1806807689192273e-05	-2.19907723495975e-05	-2.683358616219398e-05	-3.3053884741868516e-05	0.0001103995265479063	-2.6883572092125256e-05	-3.4132914974083e-05	-7.01225828614121e-05	2.640124013442762e-05	-5.760843798629798e-05	-3.50259233219575e-05	-2.1117812640181466e-05	4.074409408556855e-05	-0.00024599111275860826	-3.697728037933153e-05	-1.3285923740525805e-05	2.0080153919722827e-05	0.0001091913158087949	-8.60161517688616e-05	-6.30064244303967e-05	-4.7526312529839524e-05	-4.781621380185304e-05	-2.2207782999574696e-05	-9.406067872457232e-06	2.6648846902804247e-05	-4.83468652756002e-05	-2.101563255424603e-05	-2.582988773853953e-05	-6.58113782698156e-05	-5.4320327727660746e-05	-8.092428400083911e-07	-6.104449043246078e-05	-5.467435370781975e-05	-3.63534060962065e-05	-3.191501586283185e-05	-9.27382129222967e-05	6.736384976600008e-05	3.0406667383949286e-05	-2.795955783519091e-05	0.00024908840013954125	-0.00011273232082995962	-5.2671805300056265e-05	-5.937982740155881e-05	-7.413397013837159e-05	-2.169361263598694e-05	0.00013616974804579897	3.610513879573094e-05	-4.2424049554412154e-05	-2.0347519768639445e-05	-1.7868122676679205e-05	1.751980220824054e-05	-5.25206828709972e-06	-5.804063397848026e-05	-4.501470058309556e-05	-2.7568301448688563e-05	-2.3627947975334718e-05	0.0005510056927574462	-3.846271539124281e-05	-5.866180415892993e-05	3.461279506574483e-05	-3.8344687025844287e-05	-7.880092935372531e-05	-7.217681145966769e-07	-5.404385704650945e-05	-0.00030106384087655877	0.00016115517091120423	-0.00012440260716648402	-0.00013386074826916703	-6.084514842885585e-05	-3.496541090646695e-05	-0.00015794895020971033	-2.7938989004553894e-05	-0.00016946713956055175	-0.00017219997753285072	-6.35759385111574e-05	-2.8261429751235526e-05	-6.885741633079876e-05	-0.0001651207441894915	-2.320136619078061e-05	-1.7419958589256198e-05	4.6651372668989544e-05	-9.78129437950729e-05	-9.118272716445e-05	0.00011190066970605637	-5.329949227589517e-05	5.683184771958259e-05	-6.524270848590854e-06	-7.352370961739475e-05	-1.5943459009020388e-06	3.362903717468137e-05	-2.6782518042331995e-05	-1.3475391821187092e-05	-4.349381316755235e-05	-1.9725956090533392e-05	-0.00019545573545837915	-6.869932331946187e-06	-6.24946324187349e-05	-7.934518904261273e-05	-2.2554596733880728e-05	-3.458885353332637e-05	-1.9718033406253956e-05	7.460950751535721e-06	0.0001483539229535241	-7.142870901882069e-05	0.00038722403990775037	-3.6017443330907064e-05	-7.947882752074286e-05	2.1886871644099126e-05	-1.9167197501580806e-05	-7.691975841298954e-05	-1.7429263745220513e-05	-5.197948767335313e-05	-8.072184416998973e-05	-4.05644500153702e-05	-1.3794061441977315e-05	-2.1630522860488363e-05	-1.9873206965692263e-05	-5.966577260147965e-05	2.158056788316826e-05	-7.518383310027151e-05	1.594918942551127e-05	-8.028487638093415e-05	-0.00014854831746512632	-2.577864930188384e-05	1.2488823595961307e-05	4.9535730330360233e-05	-2.734457536723628e-05	-8.171391688196275e-05	-4.0182243986836985e-07	-2.1316553061510625e-05	-2.2685290638566488e-05	-0.00011452567981956168	7.918359393981728e-05	-0.00010258895864212139	-2.1775704875533007e-05	-6.387799074303247e-05	2.498521615172989e-05	-0.00011771553740243769	2.6570403887123217e-05	-1.5846815604223675e-05	-9.00601645686142e-05	-6.899942849116438e-06	-2.9088527311862134e-05	-0.00012538607257417728	-3.0504190793562445e-05	0.00023848187841613144	-2.141519184233709e-05	-6.252879440497734e-05	-4.048227633325918e-05	0.00017166980306807496	-3.9752992877805094e-05	-1.8491532420336975e-06	-2.8653799525326684e-05	-3.7507434259494174e-05	-2.1547489873931996e-05	-3.176025675104621e-05	2.1991794954756284e-06	-9.134772643707468e-05	-0.00012924710355971463	-2.4942845001424958e-05	2.002163562189069e-05	3.280185566013624e-05	7.831773734385796e-05	-8.84561117755303e-05	-6.283712169094498e-05	-8.210618479798524e-05	-0.00011783778542640351	-4.379397034965458e-05	-1.5180885216430663e-05	1.690679176663114e-05	0.00011264947990010566	-6.388524469981698e-05	-4.827194670199193e-05	-1.5693682091109658e-05	-3.948556012599813e-06	-0.0001691999478173188	-1.7997823431110644e-05	-4.746131036374631e-05	-7.111950870983139e-05	-0.00041644166782864794	-3.921353007385299e-05	-4.82282406292763e-05	-3.357421777795808e-05	-6.140601149739324e-06	-0.00026611780567215455	-1.4957101618564894e-05	-2.119065336884026e-05	-0.0001076165531659607	-4.2920506410892925e-05	-2.9699448307030023e-05	4.676542450690802e-05	-1.5832297232707932e-05	-3.916573484919375e-05	-3.531531207497799e-05	-1.9565165421718404e-05	-7.567935551284149e-05	-3.2877093307238974e-05	-0.00011212136387163114	-0.0002235155496932323	-6.353237627990226e-05	-8.298793725010181e-05	-3.964744345685921e-05	-2.6882741443561713e-05	-2.532977415559078e-05	-0.00015250191147049729	-2.2678036348217085e-05	-0.0001066303846397503	-6.175113823254657e-05	-0.00014421756723234926	-0.0002958378700146354	-0.00012836440833834863	-1.0910412018244952e-05	-0.0002692331714489589	-8.348762110558643e-05	-0.00012650649998108786	-2.8322064077071734e-05	-0.00013049061631065958	-0.00023315495475033067	-4.652828328289162e-05	4.235951229890827e-05	0.00012138470502292165	-2.3294858919794688e-05	-4.145177952635551e-05	0.00010114261106952124	-9.595248221455783e-05	-1.1890197184565337e-05	-4.7801171858038575e-05	-1.3740655503353399e-05	-1.4498905036645752e-05	-2.0658289080426756e-05	-1.54188170446505e-05	-7.396917799498532e-05	-8.617195547203754e-06	-1.1805884861115921e-05	0.0002581186791193277	-0.00011001093995650255	0.00010117250942988734	-3.264247109772331e-05	-5.962383356514223e-05	-4.3018983263521704e-05	0.0001169455005713529	-3.595969628964756e-05	-0.0001959761940095027	-4.3339840065906235e-05	-6.413846964910705e-05	-4.562028379409387e-05	-4.710700443431142e-05	1.3508912076808318e-06	-8.327578223102475e-05	-2.12723015209409e-05	-5.99429420915553e-05	-3.529233558593041e-05	-5.5275925884937745e-05	-4.171469321403874e-05	-5.872509160702274e-05	-3.060062010775568e-05	0.0033147254112432796	-4.0126391247921425e-05	-3.973081225457356e-06	-4.301190305771222e-05	-4.353005649667506e-05	-5.504736827721639e-05	2.6609611391661977e-05	-5.4084794206131205e-05	-7.126487145317236e-05	-1.8663917973582826e-05	-2.2517780450481983e-05	-0.00021039599938922624	-0.00018817274409479464	-5.8720978654460504e-05	-6.0700564227937706e-05	4.3331897942668906e-05	-2.3751654904666962e-05	-2.151247919604545e-05	7.535100246030281e-05	-3.331621211382302e-05	-0.00017725237565006683	-0.00020495622014433533	-7.205071778765919e-07	-3.5572815436529394e-05	-1.1205494667442946e-05	-8.406372983818136e-05	-6.675451459411781e-05	-6.467514451615684e-05	-2.965294235361697e-05	-3.4252852586229816e-05	0.0001039957773638979	-5.640498928821402e-05		-0.0003073160143756683	-1.6622399106155447e-05	-4.935169678232717e-05	-0.00025589848147492304	-6.873753250388611e-05	-8.65328175094646e-05	-2.6648114520412152e-05	-3.685641398469099e-05	1.133402267155507e-05	-0.00016843296799134134		-0.00013782165780179325	-0.00010077732760922775	-5.1798436371944656e-05	-7.27839575849974e-06	-4.368427218479115e-05	-2.024962841418693e-06	-0.00011226619472714809	-5.3487384338418904e-05	-6.39097938959595e-05	-2.0375122750673965e-05	2.441894796871116e-05	-0.00020779334321871003	-4.4030666726464155e-05	-9.370930458842247e-05	-3.66588168582714e-05	0.000213084670655361	-1.8330071407901753e-05		-0.00010257438892445111	-3.091992526909048e-05	-2.904131113273321e-05	-8.927834882907403e-05	-0.0004528642028937931	-2.7889424635954244e-05	0.0001160577224443301	-1.0382410664850893e-05	-4.688697044177457e-05	-0.00016948910170034887	0.00038962678804631105	-5.2002641886490345e-05	-3.251973018401087e-06	-2.238150054076926e-05	-3.2398259856924157e-05	-1.9526570053312174e-05	-1.4408237128301766e-05	-4.194624613727437e-05	4.9325705750008835e-05	-4.760591699822098e-06	-1.4691103140938023e-05	9.14410206120281e-06	0.00010712649719526798	-1.9953651626249416e-05	-2.8955151760672263e-05	-2.4306208166481883e-05	-3.94078511730498e-05	7.611386633693009e-05	-3.017451839472044e-05	-8.033018259299994e-05	-0.00011382977275130298	-2.9223223659117134e-05	-4.4027121682973716e-06	3.243720869333133e-05	-2.3058976958038473e-05	-1.8384342321227217e-05	-0.00010502745387846228	-9.667310508633619e-05	0.00023752121754862961	0.00029780481866928767	-5.197211895089188e-05	2.184534580628682e-06	-0.00010261470847942422	-0.00012858003555917983	-3.403181257186347e-05	-5.783807443407155e-05	-4.257292664665e-05	-3.7726860641703924e-05	-2.382380554197875e-05	-0.00012323283411472228	-0.00011820893741354733	-9.557666084534102e-06	2.6552255037276158e-05	0.0001924697798410627	-1.3892121094093527e-05	7.670270924532049e-05	-3.127911929701525e-05	-4.358622173814758e-05	5.137440745111333e-05	-0.00011506318862927787	1.7527991298000852e-05	-3.9189818922077564e-05	-3.472139101842375e-05	-6.489357529807273e-05	-7.220183882282771e-05	-0.0002151969175201579	-6.289785925466227e-05	-0.00018116695707737665	-3.092393105890278e-05	-0.00031377348303504056	-1.2491575269651024e-05	-4.532348068099386e-06	-6.492526051492889e-05	-1.102578914890862e-05	1.4886020480171598e-05	-2.4880954424362077e-06	-0.00014811004072747339	-4.169633859561876e-05	6.949681056193272e-05	-5.657085271014364e-05	3.877475240264901e-05	1.5131115688816504e-05	-0.0001777618788261843	0.00012465644905889568	-3.539454889555843e-05	0.00027775928418586406	1.851700255984668e-05	-6.263963483164269e-05	-0.00023112761132051737	-2.1590918926693153e-05	4.1720624481126146e-05	-5.642836823118043e-05	-2.6876146150306665e-05	1.710808387645566e-05	-3.086239744859171e-05	-2.445233497157641e-05	-6.0015394173456184e-05	-2.5295657339401807e-05	-2.394991887972681e-05	-5.1196247395491126e-05	-2.6020437643109596e-05	-7.389364614107336e-05	-3.728958075243931e-05	-1.5905523393757084e-05	-1.5924850836331913e-05	-5.87228559996522e-05	-3.897904797082925e-05	-1.7073376748445667e-05	-4.208413077073947e-05	-3.234486487821215e-05	-1.528907783246607e-05	-4.340062476306061e-05	-4.3778996802740007e-05	-8.001481019587226e-05	-2.135924195796341e-05	-2.859201423569526e-05	0.00014876056535609636	-1.3899434969980561e-05	6.845871782776362e-05	-6.032525673944739e-05	0.000434097736429803	-9.912240066024706e-05	0.0006098824246184753	5.041616664426842e-05	-0.0001478150015705374	-3.4593247043018914e-05	7.5417091122921605e-06	-2.6148945190353273e-05	2.3694438998985324e-06	-2.9402893281497536e-05	-2.551728405132665e-05	1.5611622439412234e-05	-4.14315769262394e-05	0.0004049754777336629	-8.782453896165802e-05	-0.00022522092386511328	-6.902580518853977e-05	-3.959548559499673e-05	-8.309729574560675e-05	-1.4863464178595304e-05	-4.129322276682718e-05	-0.00010208632871407972	-3.6657317300155055e-05	-4.725144985795681e-05	0.0007438406013083008	-8.077201720744545e-05	-6.700912882650243e-05	-2.9246365074124144e-05	-5.6007476542147995e-05	-6.974016885474637e-05	-2.4723926814203353e-05	-9.334791055041983e-06	-0.00010245353976902992	-8.3389648444852e-06	-0.0001321718935447957	-5.943355347171006e-05	-0.00020805856444012466	-6.384481947280947e-05	-7.955369055529902e-05	-3.214776027539819e-05	2.0778478308889396e-05	-1.2505811105185654e-05	0.00010226325699173245	-2.935836281849975e-05	-0.00013436228497521266	-6.639996425739097e-06	-0.00017271956274730703	-3.3682141924536915e-05	-0.00013997762364369314	3.459625589291304e-05	-0.000107653288192299	1.9104541366343737e-05	0.00055829622836204	-2.762200732063765e-05	-2.8542084191573193e-05	-5.8003559207723835e-05	-8.686026114694922e-05	-3.7791734384374585e-05	-3.119749522836155e-05	4.947623939472766e-07	-1.2700927647202846e-05	-2.2095356741717148e-05	-4.025320489858988e-05	-7.118300884884306e-05	-5.454925137699177e-05	-6.667498465579933e-05	-5.457199735713813e-05	-1.5772782404752613e-05	-6.295074890311285e-05	-9.511795942389191e-05	-2.90491489167421e-05	-7.263045576349377e-05	-5.810289346312916e-05	-4.7771359034992086e-05	-3.245665247297182e-05	8.426308273552587e-05	-9.141522831065193e-06	-1.2761275791593837e-05	-7.75737881617868e-05	-0.00015078208538342415	-9.105033422435802e-05	-1.225912710858092e-05	-2.303760049915596e-05	-8.489683715470229e-05	-6.422778626142888e-05	-6.350900951901193e-05	-6.59902178268658e-05	-7.920642166290556e-05	-7.514503307460135e-05	-5.048341652943479e-05	-0.00025951015756093014	-2.1706914822977864e-05	-8.83119962961463e-06	-8.140901974323003e-05	-0.0002219616105631924	-0.00026734100429006785	-0.00018582169359020135	4.348905701692651e-05	-0.0001698093460790486	-3.498459337680536e-05	-0.00013774234164339418	-9.962299018331416e-05	-2.111533652250378e-05	0.0002308523172753318	-0.00014383882196544024	-6.600916089302359e-05	7.458707129978508e-05	0.00010725083269349519	-6.510655085843493e-05	-0.00010804295502421506	-3.8584753672379614e-05	-0.00022024214025454314	4.001921602414672e-05	-1.819422958883065e-05	-0.0002617775485918217	-0.00016889227429369545	-8.917027839597354e-05	-2.7809305550506596e-05	-6.835971536505094e-05	-5.677674989632538e-05	-8.964011587592875e-05	-4.6327427128142566e-05	-4.567234909778704e-05	-0.00019425399748203965	-4.296828934333847e-05	-3.0257477427219177e-05	-4.3232108268647556e-05	-1.8368303114622917e-05	-9.219453921894162e-05	-2.8419949672292577e-05	3.0283629700446742e-05	-7.10289318026521e-05	-0.00011430103372886184	-6.789417549875872e-05	-7.179075210331896e-05	-0.00010713860904321456	6.468102120054787e-05	-1.9440379276580208e-05	-1.4490545283415778e-05	-7.104867445189405e-05	-7.981761415944833e-05	-1.2654876165787488e-05	-3.5129495930248794e-05	-0.00011278655238298267	-0.00012241079036290193	-0.00010716371456420105	-3.069618338311464e-05	-0.00013813487749142104	-6.754260999054966e-06	-7.254120563081445e-05	-2.6927070409825338e-05	1.0283168673859222e-05	-4.5998632724888036e-05	0.00012077523998061574	-5.3006738860470216e-05	-1.996412873100829e-05	-8.889313899510361e-05	-1.9309737055534404e-05	-0.00012979942649761196	-8.645543756601742e-05	-5.158973943435163e-05	-1.69215310397075e-05	-3.804642912656958e-05	0.000140788779468507	-7.893234465083219e-05	-9.004121110253519e-05	-1.0793269667167687e-05	-6.54379481313171e-05	-1.2139053736630739e-05	-4.3349346029795306e-05	-3.9510853156195904e-05	-0.00011446933283830557	0.0002519107605641502	-7.711827610128867e-05	0.0007730474845670728	0.00013477141207382686	5.529384678574543e-05	7.123553096284564e-05	-2.5697296601713406e-05	2.1294602624906414e-05	3.6274424124058595e-06	7.971308938098346e-05	-3.145952951324823e-05	7.211703236695126e-06	1.834210453050333e-05	2.3252979965539797e-05	4.913681740250999e-05	8.190129630779678e-05	-4.348355081139544e-06	2.935944874571344e-05	8.252982056787638e-05	0.0017395668393020867	-4.85978960013432e-07	3.1539719260172733e-05	-1.628559073664464e-05	5.216486366294261e-05	-2.2413499810861515e-05	-2.1385006074627397e-06	1.8943383832601975e-06	-2.056896842602972e-05	-1.1981454812728543e-05	1.2151279228714873e-05	-1.2705050960979471e-05	-3.336029235606317e-05	2.5974494428063537e-05	2.707758600216317e-05	0.00036432021664562706	-1.2123133957444193e-05	-2.6711892822920713e-05	-6.7418725184507725e-06	-1.7038718749634288e-05	0.0003670454216690369	0.00041614666854506436	-2.6209207177556062e-05	3.5224626387541303e-06	-8.850499538875354e-06	-1.8085246458059423e-05	0.00026155753988849864	6.639949601149644e-05	6.73314666541812e-05	-2.8881098049390306e-05	-9.597118139121834e-06	0.00012511016633276318	-2.5718866444709555e-05	3.0019534532300955e-05	-2.98332598761368e-05	-6.979174753148748e-06	0.0003051250723192534	0.0005829544932424131	-3.4550649688986955e-05	-2.3812825592333943e-05	-4.57132367573287e-05	0.00017914364726803498	-1.8849406944060723e-05	5.773568596514405e-05	0.0001818750934891862	4.843171197294079e-05	-6.175867746135049e-05	-1.2408534866809874e-05	-2.5378833265073874e-05	-1.1378652434567527e-05	-8.570405787804094e-06	-1.599866418346528e-05	-1.7843806876375317e-05	-4.321132451937048e-05	-4.0671013420683805e-05	0.00014310644277660872	0.000160384340484265	-1.9405540625591195e-05	-1.1243413110963712e-05	-1.6170864048968458e-05	6.364548259116239e-05	-1.5997682125445293e-05	-6.094049224369907e-05	1.952545883511946e-05	-1.6193203909125434e-05	-2.0334563428552747e-05	-6.976386716662053e-06	8.500724034759366e-05	-2.9095760337462447e-05	-2.1677271140784347e-05	0.00013908699552321228	9.391303444225861e-05	-2.1865527369188007e-05	-2.055399130711581e-05	-1.9825140023810422e-05	-2.6852669227148256e-05	1.1777652333702694e-06	-4.2960761158818776e-05	-3.93671520743019e-06	4.079374144458333e-05	8.645651836699779e-07	-1.537509780101674e-05	-2.2016808657588053e-05	0.00013391797692146793	9.81125133353468e-05	6.839557740423622e-05	-2.0133701924991416e-05	3.9106045392197726e-05	2.6436887091932808e-05	-1.832100907638539e-05	1.2008850931160725e-05	0.00020311652087114787	-3.6834552961296055e-05	-2.5339893244669545e-05	0.00029891801202560064	2.5120014561142036e-05	-1.41625311924826e-05	0.0001182913153348422	0.0001350486210548547	-2.5558236135744887e-05	0.0003271274309080312	-1.2900978966744695e-05	2.9805845878461935e-07	-2.2121080929233208e-05	-1.8222139012405634e-05	1.3610177163563778e-05	7.403071499825623e-05	-2.676119003978993e-05	-1.4806547194261684e-05	3.4436234228263535e-05	-5.337126981059693e-05	0.0006130094348922726	-8.19553695676467e-06	1.5746438061580894e-05	0.00038049871048402903	0.0004748619093118147	2.3316130373482902e-05	-2.330422937690225e-05	-1.0490299582951368e-05	4.0146311426807524e-05	-1.1499008701473645e-05	1.2182890818575539e-06	0.00024108789438381998	-3.597643414819199e-05	4.9912292062686806e-06	5.502433838262382e-05	2.268449227144121e-06	-4.0135897841287734e-05	4.423379382564239e-05	1.2919078095275829e-05	-6.383693504200585e-05	-1.262394503448857e-05	5.054384211749089e-05	-3.932217922213874e-05	-1.6983551993449084e-05	0.00026591810797699065	-2.3639104688909873e-05	-2.6619139796861042e-05	-2.603720478497e-05	1.8866162865702262e-06	-1.2874719617163593e-05	8.976841370768765e-05	-6.509223085064591e-06	-7.330323217619016e-06	4.39611257696562e-05	8.883462291522817e-05	-2.6205131427516576e-05	-2.2591113700574646e-05	-3.2548009932581988e-06	-1.1462753182381878e-05	0.00015733172256872399	-3.31444362018129e-06	-2.15721135596453e-05	-2.3389906709552186e-05	-2.688853724212315e-05	1.3318232971562552e-06	-1.6767772490165148e-05	0.0001982184333293951	-1.6103344562158612e-05	-2.519355869219886e-05	0.0003371123626297301	-2.10108729106643e-05	-2.112655806297274e-05	-1.5766335161801908e-05	-2.1731491551453593e-05	-3.0109200631490228e-05	-2.058225655250099e-05	1.2671974942949688e-06	-2.4893239628036005e-05	-2.1430089144058268e-05	9.034788805107917e-05	-4.793445691134658e-05	-2.0397269362740112e-05	-1.3780107247349055e-05	0.00037126069905065145	-2.0219653011757597e-05	1.0188369336196285e-05	-2.5961211026154058e-05	3.871907255515368e-05	0.00028591658393648087	8.042796097230316e-05	0.0003185353414660918	-3.845304405635835e-05	-6.362426439645806e-05	1.4213637696480395e-05	0.00015689057869400832	-1.4526493104128545e-05	-3.2516555626597674e-05	0.00020192826533445084	0.00011038265758084134	-1.2476909472654265e-05	2.424453387652574e-05	0.0002605498641617039	-2.3085321098780235e-05	4.520348051152753e-05	-1.9678042527655612e-05	-1.8409391683107748e-05	-2.6859452354661953e-05	-2.55672394468453e-05	-1.7350456340750613e-05	-1.3084933516707584e-06	0.00035130620592726484	0.00022040842858903452	0.00011786308916519195	-2.7236997431697825e-05	-1.6314822887890512e-05	-2.200371579136337e-05	9.495723033616017e-05	0.00020281315140255665	7.844815229789517e-05	0.00023765576428144667	-9.333972780618802e-06	-1.3795372160631942e-05	2.3688557411014425e-06	0.00036667165592479836	4.685156702801527e-05	-9.974930554837875e-06	5.11560724316823e-06	0.00013156179100161475	-3.850623760016272e-05	2.630284470605672e-05	0.00011307967878369858	-1.6201347423136812e-05	0.00010051114316384382	7.165776392458899e-05	-1.63724043351233e-05	0.0003749687251672566	0.00041515660901378165	-2.7318122341632408e-05	-8.65582217728445e-06	-3.8470675960229464e-05	2.4849573154286353e-05	0.0002771851361603756	-2.4803757416499118e-05	7.812258108089359e-05	-1.2089199862816632e-05	5.3489795107701964e-05	9.185444850524366e-05	-2.6346502764438854e-05	-2.0755072912036848e-05	0.00019393372356447423	0.00016035091992588294	6.560643997076278e-06	0.00018876048045321582	0.00014115854813913985	0.00020765556541983807	2.7144397495794536e-05	-1.731398159475277e-05	-2.1874116743263024e-05	-1.5487983902694513e-05	-2.1237992913744358e-05	6.881235195975444e-05	-2.0608830637497363e-05	0.0001146709330416222	-1.1645211646661769e-05	-3.28019597702447e-05	0.0003826480070981423	6.342644513801035e-05	0.0004466665081241195	0.00029648626815516826	0.00017870100205806752	4.343880480885593e-06	-1.7824502737099625e-05	7.523112778707896e-05	7.268556099150074e-05	-1.5861357342686385e-05	-4.881719244171627e-06	0.00013038280932275347	-1.2645331918792624e-05	-9.550575196499804e-06	0.00017499217910367946	0.0002908769199454916	-2.1010179058589608e-05	7.358626896964609e-05	-1.5932360675129387e-05	-4.830764210814691e-06	-1.094165189391613e-05	6.440052647391898e-05	-2.4214488864834175e-05	0.00017813253870371186	-1.1970547433770855e-05	2.5597163863102085e-05	-6.068577613995333e-06	-1.2180923270027671e-05	-8.011665586237276e-07	8.938653761986084e-05	-5.274843223190034e-05	2.4331704054686907e-05	-2.272007500647396e-05	0.0001445828220169858	-8.027998017401852e-05	-8.495149785326633e-06	-4.1794442234920904e-05	-4.043078507246022e-05	-4.4960229544716e-05	-8.462929338138496e-06	5.7731770759139624e-05	-2.139763876978439e-05	-4.045420624750879e-05	-3.5405483520017465e-05	-3.819347765217546e-05	-3.900983634632074e-05	-4.249743431632474e-05	-1.4866973746350498e-05	-1.2692628661014327e-05	-2.924258960952265e-05	3.265819029722601e-05	-2.120486170321998e-06	-1.2395375724899161e-05	-2.5166207836490418e-05	-5.801500989890785e-06	-2.6977338689468072e-05	-2.2236051336784218e-05	-5.644617587414149e-05	3.9750539065209846e-05	-2.8932665741046983e-05	7.560363046839724e-05	-4.768507232357613e-05	-2.9100163039398113e-05	-2.249119742671332e-05	-1.1887376621608623e-05	-1.8518407706823666e-05	-2.1726625837388716e-05	-8.675996039007758e-05	-2.8690334588873804e-05	-3.9097326734083865e-07	-3.4090125615102474e-05	1.84806094560093e-05	-1.524760580162637e-05	-2.2510160851041525e-05	-2.3042360356396907e-05	-2.9146380871287808e-05	-3.3471813252245005e-05	-1.8370963285992817e-05	6.328388313840728e-05	-3.967475905045101e-05	1.2673636121464213e-05	-1.3400980863593986e-05	-4.4388091673178606e-05	-2.4899237378411815e-05	3.667327610295013e-05	-2.7962220402799003e-05	-4.31987561562764e-05	-2.491731880279952e-05	-3.5717879908554504e-05	-2.7056702433693297e-05	-2.9651871633201882e-05	-2.9979807451751927e-05	-2.7086109048681412e-05	-9.476190517916525e-06	-2.483884395610493e-05	0.00018799413751419724	-1.0113912034416691e-05	-2.988649521531517e-05	-9.327748944767965e-05	5.405590394870983e-05	0.00014691230886540877	-2.3525929045987506e-05	5.5238489880265654e-05	1.3493055554282706e-05	-1.4096117482417817e-05	-1.2312105481029225e-05	-3.3487406084172642e-06	-4.749268156531771e-05	-2.0058570360148746e-05	1.1319655408609283e-05	-1.0538184751257715e-05	-4.8510879271077546e-05	-3.190490536436139e-05	2.1366436488351578e-05	8.918241456078428e-05	-2.8773789956033794e-05	-2.9866940453889564e-05	-8.465652165904702e-06	3.651625966915961e-05	-2.235676751186314e-05		-8.72406843531057e-06	2.738806399496864e-06	-1.1439812781586845e-05	-1.729781463764927e-05	-1.1383031495721007e-05	-1.91262492604655e-05	5.677276174685299e-05	-1.325282552970792e-05	-1.0372314328716094e-05	-2.2133798784416432e-05	-4.248420340391872e-05	-4.094184326949764e-05	-1.716385457828482e-05	-2.9008426767435973e-05	-2.129985362121428e-05	-2.4159506934079045e-05	0.0001548928711495573	-5.494762676253026e-06	-1.1711344450865407e-05	-1.2218574579478962e-05	3.4257577297715404e-05	4.822688769264956e-05	-2.753105736705448e-05	8.711826437000962e-05	-6.678385434028008e-06	-1.7041788280997214e-05	0.00011528502757692304	-1.6270922009482118e-05	5.97426021853488e-05	-9.735537972803479e-06	8.66695297055873e-05	0.00024337969660026673	6.679195077865976e-05	-3.016306018831697e-06	-6.342243933122212e-06	-1.9329577292539334e-05	-1.1961108224396165e-05	7.321103783351728e-06	3.7425534012165015e-05	7.704500879858803e-05	-1.756960556626723e-05	4.0342365463793574e-05	-2.074286166714353e-05	-7.969854544097149e-06	5.556739527373471e-05	0.00014448809130337425	-1.612652351147325e-05	2.2483408000040787e-05	8.91361579000378e-06	-1.5569019079511544e-06	3.74346706267843e-05	1.6042177550430548e-05	-3.5285055452772255e-05	-2.273902706605555e-05	-1.558920496901221e-05	3.096007636672867e-05	4.351236605084858e-05	-1.9087858431513795e-05	0.00010764375160809727	2.8349511134469174e-05	1.5670750414951794e-05	1.542763736086479e-05	0.00012568067445246672	-1.5547427600090815e-05	2.37860537544086e-05	7.122715513435788e-05	4.557395826188629e-05	6.233782990664157e-05	6.033379163397184e-05	-2.0249645590034535e-05	8.383959285045244e-05	-2.2051938878251453e-05	6.263152714760857e-05	-1.8655416109129155e-05	4.8137756262868155e-05	0.00019185596980699401	1.5735330741225122e-05	0.00011083669767757768	-9.693252406195437e-06	6.870946560873976e-05	9.876444184279804e-05	0.00011607081765302575	6.34985286175945e-05	6.66496960681969e-05	3.093898732642826e-05	4.236938730036159e-05	3.0051538386595533e-05	0.00010367885430024444	0.0002612150975344827	-1.4850928214691609e-05	2.1178869054689035e-05	8.219851697286924e-06	-4.177337424035629e-05	-1.4789435322202897e-05	4.6369946426565105e-05	7.778683447004297e-05	-1.5062238841645447e-05	4.9837776637239495e-05	4.7831844722180344e-05	1.806309174336689e-05	1.8088345914936774e-05	6.324264119979972e-05	-1.153387058392027e-05	3.752968604029573e-05	-2.1644251435215718e-05	-2.1843134539911866e-05	-2.7004932121760394e-05	-3.4167209200776026e-05	-2.506887731679331e-05	-2.9707804869254306e-05	-2.483997625887653e-05	-2.1978172296276705e-05	-5.452545635744462e-05	-4.46307939353637e-05	-2.274215132222206e-05	-2.5536525628511102e-05	-2.4751246634242316e-05	-1.8650707315336106e-05	-3.28316546018272e-05	-2.4012148804805795e-05	-1.6869698801067796e-05	-1.9355167749469057e-05	-2.1274078923046602e-05	-1.7197173555007217e-05	-2.583988051936582e-05	-3.4495773062165505e-05	-1.58148262859808e-05	-2.941227784829282e-05	-2.4634573694173854e-05	-2.423285376326574e-05	-1.628143702662983e-05	-2.317483645866089e-05	-3.345723791219469e-05	-4.356210798818265e-05	-1.802389903505731e-05	-1.52201746786585e-05	-1.951965368427941e-05	-1.738789357183322e-05	-3.260034919846867e-05	-1.9869292889745435e-05	-1.9720132470608736e-05	-1.586324558658983e-05	-2.7269690591032848e-05	-1.6458359152070477e-05	-3.389974315160733e-05	-1.683261658279386e-05	-1.562427530276699e-05	-1.8673665218036382e-05	-3.043064493652353e-05	-1.75653914425371e-05	-1.8252350325990616e-05	-1.7601960562087614e-05	-1.5613385674355548e-05	-1.8363363798718547e-05	-1.7493647525016835e-05	-1.4596479246522535e-05	-2.0785048312474493e-05	-1.5284688739117443e-05	-2.8361473151019173e-05	-2.1396282564796607e-05	-1.811274485481714e-05	-1.1858204354164464e-05	-1.68261047438234e-05	-1.7583596165904113e-05	-2.1475272370974882e-05	-1.3949546052094795e-05	-1.8720905969330176e-05	-2.0790316241141868e-05	-2.0328654317655768e-05	-1.5687664798609077e-05
53	-0.0001930550839051427	0.00017864637944397008	-0.00016219069417233974	-0.0006306412558839086	-2.259005408030913e-06	-0.00018398127331042743	-5.533257379863671e-05	-5.7424383438608485e-05	-0.0001468840654960461	-6.55873897024861e-05	-6.121662711677139e-05	0.0007535256411561803	0.001322642735030731	0.0015602939772092468	-5.744271328184692e-05	-0.0002505530338968083	-5.188065266456447e-05	-0.00011120112433074353	-8.987444713683636e-05	7.087599350219295e-05	0.00012600864834220457	-4.882606742850645e-05	-0.00034096646179946553	-4.0938546556884305e-05	0.00013823734324170569	-3.332485286920898e-05	0.0002580936910824795	0.00018739466751624585	-1.2051029911957517e-05	-9.577339995185133e-05	-0.0001494238746555571	2.488283716745142e-05	-0.0004820320826163213	-3.548129609084226e-05	0.0006973619345306551	0.0003975325253398551	-1.4753626838849574e-05	0.00039568482484273273	0.000130872434891523	4.303261186564564e-06	-4.818594049552426e-05	0.0007939425612636891	-5.345086149629488e-05	-4.707729098563206e-06	0.001212887766202526	0.0010193551799500872	-5.822468047369905e-05	7.313257336392579e-05	-0.0003086431560053886	-0.00010924301807703779	-0.00012431167321617781	-0.00011926721791851634	-4.812182186651994e-05	-8.486271403599196e-05	-4.2541943666440404e-05	0.00030647779178132495	-5.554144697607191e-05	0.000750407014421149	5.899471327542425e-05	2.6320960214767665e-05	-2.1644235167178596e-05	1.807848076125795e-05	-1.7304572445995536e-05	0.0004074823914184409	-0.00015157977218130945	-2.0149612299002824e-05	0.000143433831738005	-0.00011068197605846901	8.518633109553095e-06	-8.611971829739484e-05	9.196524458833533e-05	0.0003764751528477525	7.837314161022579e-05	-2.9862150789679103e-05	3.473016039989028e-05	0.00011368987652156667	0.000443295775794615	0.0007891469658848515	-8.858131847497775e-05	-2.9535432044313436e-05	0.0003376043608320096	3.318125354414109e-05	-4.9315855106852295e-05	4.74394954043745e-05	0.00032238410305153296	-0.00011187939459050527	-1.4351695567556478e-05	2.0767091742191094e-05	0.0003456547383572459	6.271944283347979e-05	-3.406230061306871e-05	0.00019824831995552146	3.9996421365514916e-05	0.0006874898738900429	7.776277389182357e-05	0.00020275171867575618	-8.533977592106471e-05	8.33289276419657e-05	2.8125529745621616e-05	-0.00023551968073289757	0.0007281458933348217	0.0008463936654897506	0.00011731965912031783	0.00022397020792725683	8.521753924277213e-05	-4.059943536531316e-07	-9.526167794347445e-05	-9.286928366580957e-05	2.4462070724622414e-05	-0.00012542206818055406	0.0002892296617889834	0.0002635047589834755	0.00019640144279158318	0.000596101234157645	0.0001052742212770868	-5.784373331364886e-05	1.1953446702624022e-05	0.00032341995844878467	-8.491630260029958e-05	-0.00020736815346729612	-5.2656108245427275e-05	-0.00014978388766346577	4.714206906669381e-05	-3.1141206771805236e-05	-5.842246187452807e-05	0.0002740224594983112	0.0006132226025932682	-0.0004521396303140351	-0.00024781107641818	0.0004460689231193343	0.0002656854597074905	-0.000603381448313881	-0.00033642420832607686	-2.222614741468859e-05	-0.00017538494725591287	-1.5366576386483702e-05	-0.0004824673346816067	0.0002625617609664981	-0.00013457005486047882	6.106307299636305e-06	0.00046143212662002746	9.389952156663204e-05	0.00047654256351212535	-0.0002763554586536109	0.00010123006499308225	-6.793830139817009e-05	-0.00017946090303705385	-0.00025857384093385164	0.0003590543302585682	0.00012584956232252557	-0.00012570211420736364	-0.00038657541029269983	-0.0002429349532663007	-0.00020169426736239702	-0.0005309892234280319	-3.8259199799373566e-05	0.00021611690281925593	0.0006741750767229682	-9.273240474881349e-05	1.266125410043328e-05	-0.000572721708808662	-1.717080058152613e-05	-8.399445775638588e-05	-5.179950545243515e-05	0.00020371042616050588	-2.8615650748592382e-05	4.4186852861612706e-05	-1.9556629587702895e-05	0.0003109257988693193	-0.00042795428420239955	0.00021570670410342964	-0.00012120649071998128	-7.830106105451841e-05	-1.2065194044293727e-05	-0.000440350191025301	-0.000149356178493422	-0.00048216754111331353	-0.00021955662359303258	0.00016110601518668245	0.00019737940277954468	0.0003534587867968056	2.8791942406967984e-05	0.00030609245474995665	-7.629346300596174e-06	8.18294622829889e-06	-7.110164596921736e-05	0.000858402356300855	-0.0001756553103853281	0.0014134354946948701	0.00028822282418426275	0.00010563928863765362	-0.00015535640478065324	-0.0001306386470546608	-0.00020152348030055283	-8.95596133285313e-06	-8.674052752514503e-05	8.84233537926036e-05	0.000275531277384	-3.941587095468417e-05	1.1310200132569927e-05	0.00012662606539641207	-3.4235252010552034e-05	-0.00015019820270580439	0.00020453613572861884	0.0003198874318959863	0.00024698282579987306	-0.0006717652091123022	-0.00011479459410580342	2.2308491635234617e-06	0.000292039034206177	-0.00040422724177254134	0.0001867938051413196	-0.0002333121457370445	0.0001458180528074099	-3.168508239027473e-06	-0.00020014927750349124	-6.378835902974007e-05	-9.376636909945628e-05	-0.000251004337546049	8.946424169207031e-05	-0.00011135317714529584	-5.354662565854431e-06	7.200238241059098e-05	-7.65976416294483e-05	-0.00025770583852897504	-8.615447398665643e-05	-1.2523772358291645e-05	-6.67569919385964e-05	6.666379458885972e-05	-0.0004892460782692505	-0.0005662180876953507	7.060290326547466e-05	7.635021401843699e-05	0.0004839214091040755	7.332701199491851e-05	0.00010005573492531168	5.711522321457727e-05	1.0469536204594776e-05	-8.200286287805135e-05	-0.000628446486421441	3.568297737054754e-05	-7.515829135537035e-05	-0.0004232641262037994	-0.00020278254399790183	0.00012146561378137016	-0.00013463499238132313	-4.437913666807321e-05	-6.324381062658612e-05	0.0003329566511690712	0.00010371387630374845	7.248907120661141e-05	0.0001733082058050284	0.0006163310932016112	-5.792406741689817e-05	0.00244791694338007	2.1092393951071855e-05	0.00014767333408553774	-0.00041002013039933487	-0.0005296762560210513	-0.0007272939674954977	0.0002351585504337568	0.0004854726351695201	3.865320361561058e-05	-0.0003334841091291253	-0.00055989904381306	-3.0458466013077196e-05	5.8201313925836797e-05	0.00016119226361968668	0.0003681830294601027	-1.349321479734256e-05	-9.225507074318287e-05	3.6217561923533125e-05	0.0004120401915856167	0.00046099392317604823	-6.082254778570447e-06	-4.9055468459035266e-05	-0.00015659953871599846	9.996390993773632e-06	0.00016703348080372954	-0.00014584665905658685	0.001080551044378514	8.052919901184657e-05	-0.00011222151302389613	-7.361753327551424e-05	-4.79824864958323e-05	8.796249622408996e-06	-0.00017410712380040065	-0.00012002733306279035	5.724739252963351e-05	0.001855226012000692	-0.00026199577367977617	-0.00012542049018574277	-6.357618050795009e-05	-0.0003191169551063722	0.00020397057754643558	-0.0001948696180218131	-0.00012719626850435874	-0.0001285934076155428	-5.0743559603590956e-05	4.8308151650038974e-05	0.0003816332059816422	0.0002994019294247061	-7.326389511346875e-05	-0.00017947181521968899	-0.00022108606096887638	8.711083514922362e-05	-3.987671405464172e-05	-0.00031254051722502966	-8.85182696358686e-05	-4.277339386879496e-05	-2.733299184513788e-05	-0.00013581346598944165	2.510875578347548e-05	0.00029830021844330136	-0.00027648608115754634	-3.315960394716801e-05	-3.4504525813297024e-05	-0.00016436241497977302	0.00011655671983217874	0.0005801034173059381	-0.00010716552264341087	-0.00018276295741798465	1.3634259854341787e-05	0.0004002211193892194	-3.9898642959288604e-05	8.771504981755655e-06	0.00011052318659656139	0.0004009429392260769	0.005757287282651726	-0.00035373562319558925	0.0016202330801880565	0.0014335301266515383	0.004229355287339038	0.004904246335839876	0.003390086016678793	0.004343540835369084	0.0017783925538797068	0.002655514114156053	0.0018199215464936224	-4.176937908991946e-05	0.0001640371123488771	0.00013749428543502162	0.00015879987888686668	8.484074066458023e-05	0.0004561484625793458	-0.00013707153420518413	-4.782230826499344e-05	0.00021363884803270644	0.000641805302204015	0.0015133356882879258	-0.00023788419748908027	-0.00020228283015244776	-0.0004590454288447272	-0.00013509384775835042	0.0002713382583787473	-5.7380578552848034e-05	-0.00017855767132507933	-5.2360334102532736e-05	0.00033611790227840025	-0.00013927050187761178	0.0032830604322943257	2.9540074170568083e-05	-5.096065974035789e-07	-0.0002457551228534337	-0.00011227639479158959	-2.2438742013796084e-05	8.614806506637659e-05	0.00022256657344901047	5.0416969624824876e-05	0.00012091662035440446	-2.4417494662360776e-05	8.590520445745966e-05	0.0001990686568777965	7.254256888761801e-05	1.5964262022840875e-05	0.0004262361425058525	0.0005723677623610276	-4.635445565075675e-05	-0.00015922538331785546	-5.658605918696238e-05	0.00019695121990645367	-3.982480967303374e-05	-8.547305953647226e-05	0.00031864707703826924	-2.5002306974565375e-05	0.00015580491310352937	-7.035213799033326e-05	9.387138072010981e-05	0.00015292392175690736	1.0176846798645405e-05	-0.0005446167212199501	0.0006050348982400356	-0.0003192519926858287	-2.968983947718523e-06	-0.00035903126216956465	0.0009531147221851733	0.0009569228519330664	-8.569737705334161e-05	0.00019112252753935696	0.0010295041580713415	-6.114021169885808e-05	-3.641646436026456e-05	0.001264754843218252	0.00013420431604893	0.0002662099426117522	0.00024584906174401823	-0.0004978000097789085	5.237075826818442e-05	5.1293116429003176e-05	-0.0001648741347232161	1.2090209819098588e-05	-7.634551054887659e-05	-3.566104632571288e-05	-0.00010143161216729549	0.0005592548813342257	-0.00014279952057783264	-0.00010304304920865332	0.0014110005508632282	0.0014641850741996102	-9.269321886324915e-05	0.0006784913244734554	0.0008939025919391184	-0.00012542541220903532	-0.00018760995448356755	-0.00012307356750769982	0.00013899421044539367	-7.403054765674361e-05	-4.4287665622613984e-05	-0.00020288654961097066	-0.00014863678482784172	0.00017316681111092386	0.00011799367436292829	-4.079905386664974e-05	-0.00017681201911940367	-5.221437480717158e-07	-3.075000637938095e-05	-6.032109115390248e-05	3.5320394879875625e-05	0.0006856047784854739	-5.701512992103306e-05	9.362788107686e-05	-8.86314227077783e-05	3.911357417897821e-05	-8.045882446334428e-05	8.141826295448708e-05	5.191878042278483e-05	-2.464701857006325e-05	-0.00016115288077170822	-3.0162071667536106e-05	-0.0001460185829325254	-0.00016963425334007163	-0.0007778595897204351	-0.0001431670547250556	-0.00021310219737362415	-0.0002719666714305688	-9.577940709966379e-05	-0.0003103495777090219	-0.00014189273568154088	-0.00015375296827813744	-0.00015302171084328643	-5.3263157461396306e-05	0.0009573784126213001	-0.00025101874728413154	-0.0002169492241687497	0.0002837621836073209	-5.02607277428806e-06	0.00010213592646690482	-2.673591244328736e-05	6.284696972045697e-05	5.344934106581955e-07	-5.696737622603027e-06	4.792237805374404e-05	-9.765894750183301e-05	0.0005521414777147869	5.041885397375841e-05	3.9551559603891994e-05	-5.540974303277285e-05	3.684199755211879e-05	0.0009081795408904199	-0.0007211462718436785	-6.907037097460507e-05	-0.00041471890299927606	-0.000363582143272853	-0.00028835379499872666	-0.0004300672123064647	-5.287729506134878e-05	-2.2872945951557744e-05	-0.00020298835598756576	-5.112082058433578e-05	-0.00019562721081519858	0.0011375555026238988	-0.00018197635830608964	4.011957228833998e-05	-0.00020274119617905178	0.00037490908297119267	-9.580341918530216e-05	-2.6206627247089283e-05	6.591660670559146e-06	-0.00019099574409922905	-9.198733414585295e-05	-3.713709695398218e-06	-0.0003311114921828915	-0.00012037106858283249	-0.00015043283631370886	-0.00022863174828106905	-1.317409993521221e-05	-0.00026479507265346106	0.0015814776027988176	0.0002515976798325743	-0.00013055053095861537	0.0011497902714286193	-0.00011323070056736842	0.00021217131019233383	0.0002703832697485638	0.0005273270157180395	-0.0003182430781727528	0.00012817936582437494	-0.00024879816725931425	-0.0001353460525499889	-6.4838597768866e-05	-0.00018931604461927442	0.00017064239389283942	-0.0004835313855066515	0.00014760757301654552	-1.2420940339564935e-05	6.385239899633239e-05	0.001430728081396219	-0.00014553678255594402	8.301841458692273e-05	0.004302294520216046	-0.00029534586622250266	-3.527206646874778e-05	-5.947575576516758e-05	0.0007452679333478676	1.0531066979454695e-05	-0.00020211924569830462	-9.697713089735547e-05	-0.0003294104584137894	0.005434878266831049	-0.0009650788364100166	5.060165478377436e-05	0.00044668298767951126	-2.2490004838063916e-05	-0.0002859647326647623	-6.030028135279208e-05	-0.0008493752491733321	-8.367160585975517e-05	-6.988243667258884e-05	0.0007537562280290235	-3.5018592069506055e-05	0.00016462003628815302	7.200809896009556e-05	2.0941963825494498e-05	-0.00013548352199722836	0.0011685556395270528	0.0003022957439511274	8.51081993428891e-05	0.0012033626888129556	4.179462781916919e-05	0.00026653171801869547	-0.0005274626621700984	-3.648494697762659e-05	-0.00017081646272310407	-0.0005565828972833134	-3.555786341572461e-05	-9.13950929246292e-05	0.00025650516571495133	-0.00018643850458141832	8.381108739543814e-05	-0.0006803400610192565	-0.0002801398568897332	-0.0002209678529731408	0.00015335085699254834	-0.00017876603355520388	0.00039676989773123017	-0.0002392549298765151	0.0001566868629264726	-0.0011718894772670954	0.0018996156874747552	-9.024381492588357e-05	-0.0002566137623191337	-0.000182032899206649	-9.18783739257915e-05	2.9895923408944236e-05	-0.000346800509722175	-9.269986471089142e-05	9.669007134919313e-05	0.00027158543378776317	0.0002698630204295966	-6.127591951883712e-05	0.0002209949248906137	-6.721577508339429e-05	-0.0006822591468295962	0.00032508479702421936	-0.00039660968472131125	0.00011735053824533703	0.0003258034202618467	0.00031519966836846046	0.0003058230786832538	1.9175148959323878e-05	-0.0002323863717739153	-0.00020847598963914116	-0.0002650687606033853	-0.000272343319914391	-4.655428027061945e-05	-3.893012405393977e-05	0.00044322582448841764	0.0020630689623597643	-0.00023267354149645924	-0.0002181614598047663	0.0014997303576680411	-0.0003135655197672743	0.0004919234145092814	-0.0001473264559059386	-3.7684024978386025e-05	0.00011319763258638842	-9.680020287816527e-05	-0.00042978431362549336	-4.988221295809089e-05	-0.0001570429679976897	0.00019805026094627448	-0.0001947916904590794	0.001125978039417826	-0.00015108596619495216	0.0005053298298777633	0.0004106028615842	0.00017148385089524388	0.0012621482425112542	-0.00018061543064042273	0.0024922363950987394	-0.0003225782687976524	-5.930189975866676e-05	-0.00034763098644859976	-0.00020028453024150514	-2.938526342137938e-05	-9.82154241759856e-05	-0.00011839885436980715	-6.39570526273308e-05	0.001801853534789051	0.00032309163328159775	-0.00024387989162289497	-0.0005275856149657427	0.00047216347473734785	0.0004159479774514676	-0.0001477586480231481	3.055013171425403e-05	0.00020589809201020348	0.00010034475332209347	0.0002521549291359589	-2.2024963631935075e-05	-3.669109096460908e-05	0.0017864445190683789	-0.0004438715423676376	0.00014174127763953172	0.0010044221045421155	0.00033596506514522073	0.000548057129995783	0.001311948780703546	-0.00010962583038807398	-5.936946600001524e-05	-1.0113677756664132e-05	-0.0001585441070948973	-0.0003478524474522558	-0.00018938030802288918	-0.00010691304740401046	5.2970439953339855e-05	0.0002940244329143314	-5.945197259998467e-05	-0.00019238350478060053	-0.0002103017355856563	0.0001532602518113778	-0.0002826375354063659	-0.00040252291372631563	-0.0001134734475464264	-6.342127067710432e-05	-0.0001953535062263908	5.582665851069081e-06	-6.581075792277768e-05	-0.0001035167072813505	-0.00022434740265875124	5.8988190240458754e-05	-0.00023943207303920983	5.001888445475687e-05	-3.274993453989566e-05	5.837011360992447e-05	6.233556472359417e-05	-8.180463249469944e-05	-0.00023372311797127587	-0.0001272717389809461	-0.00016815887983226508	0.00015150696415588386	0.0002303080179031363	-0.00014917124812726556	-0.00024015118284193086	-0.00041525863646530765	-0.0010904054845369438	1.306354673405164e-05	-1.8774151581633987e-05	0.0023827953298777974	-0.0004531629991801393	-0.0004446010862144902	-0.000357703129127169	-0.0001777773713828314	-4.1592153042076115e-08	0.00010861037015042965	-0.0005316101791041657	-7.2798828315589e-05	6.349108174428284e-05	-6.857998838371746e-05	-7.980599865263349e-05	0.0012294872658189576	0.00012753520887387972	-6.887042875626635e-05	0.0002759670674868288	8.417710148878446e-06	-5.5524501815418374e-05	-0.0002987866036777292	0.00015435337019147958	7.369384780693765e-05	-0.0003195816028605865	-0.00022627916362052237	0.0019972066223533196	-0.00020347441341615405	-0.00014981160879824879	2.4233596202860773e-06	3.230114661304599e-05	8.461871241416464e-05	5.937549254156631e-05	-0.0003946551577915738	0.003465523213402165	0.0004189233391073705	-0.00020652684222282117	-6.118834856552568e-05	-0.00016555032148710447	8.93246849318067e-06	5.855789766556547e-05	-0.00016789547989769753	-7.927156873943405e-05	0.0013223400988478752	-0.00045878387852843293	-0.00045773831780475854	-0.00010588309730781738	-0.00018470239819592653	0.00033176464277144796	0.00018952038230266152	3.249965537601323e-05	0.000551555612321271	-0.00027094904125920616	0.0007231313702387153	-9.199862855874544e-05	0.001277228373517388	-4.134321655542578e-06	0.00045515321859143854	0.0001364149272733231	-0.00011364150680577945	0.000665888112284388	-0.000286168982728321	0.00017785802603822982	0.0008216345960908613	-4.183875460001681e-05	-7.875454642604578e-05	9.226200217494076e-05	-7.817585659310023e-05	0.0006994137030983574	3.8380593296563905e-05	6.70947372066058e-05	0.001011234992063748	-7.785188737666703e-05	0.0003123722412877438	-5.109392074528845e-05	0.0003402440484380665	-0.0005039971594489455	7.615278617703362e-05	-0.00022310714150017874	0.00021369152035996547	0.0001860598495645619	-0.000489448594178946	-0.00015991932498283357	4.938411438664997e-05	-0.00017922296918140512	-0.00011335774258330984	-2.8594432299118968e-05	0.00020337433016780307	-0.0001691121318911749	-0.0001623796032320714	0.0001383908774307124	-0.0006412731498313382	-0.00024188992783766132	-9.36615295908311e-05	-0.00019359972597860267	0.0007773672708166758	-0.00021608323024663038	-9.449455687940315e-05	-5.6393821777660454e-05	-0.00021665480101668106	0.0004553767622496519	0.0028702229353720367	0.0003501507199552596	-0.00013031585961412415	-0.0002303192333636059	2.3878992090726357e-05	1.8012801740002786e-05	-0.000425677191496891	-0.00014628167341044942	-0.0001389103469030045	0.0001398605966762333	-0.0005802909630211284	-0.00048167265847132433	-0.000256793947531234	0.00023729004060086642	7.148595038670942e-05	-0.0002615269721857971	-0.00014232445277445577	-4.4767326675013355e-05	6.387100721002908e-05	0.0008557549040449009	0.0007035814802193199	0.0002729228236153084	0.0005605069023787113	0.00025169092678932795	0.00028720844816423696	-0.0004977721995741975	-3.124001175842902e-05	-0.0003464109010999221	-3.54257004755851e-05	0.0006556061731010132	-0.00011918973837132988	4.968478500795565e-05	0.002811284258068141	0.00047317796549500927	-0.0004892762529561182	-4.9245555450503436e-05	-0.00027581014902905654	-0.0004178447744122801	-0.00033117339852132513	2.2130699556710214e-05	8.048992621726857e-05	-3.666232559635621e-05	-3.946818639497984e-05	-7.103881604848538e-05	-0.00022532731217762885	7.413131676839366e-05	-4.3917438733660574e-05	-9.229037761474648e-05	-0.0003815981530174686	-0.00024708365881577954	3.4759688736057813e-06	0.0009159118925634726	-0.00018855633228794614	-0.0002691143263617731	-0.00011257391242056209	-1.3793373811719917e-05	-2.206996014900983e-05	-0.00011882098446669178	-0.00018761519704894988	1.405086731902808e-05	-3.8706458461326186e-05	0.00015404804804343593	-0.0001523483388138367	-7.791037501188012e-05	0.0001394386550720342	0.006923819047343619	-0.0004503186444358083	-6.45425410173906e-05	-2.90932040677373e-05	0.0023779423631159237	0.0015616442001119514	-0.0002542537147735033	-0.0008015101541214497	-0.00011491394098452666	-0.0005544147821514518	-1.6439812104387715e-05	0.0005882941855902982	-0.0002250408948384328	-0.00016211376558929506	-0.00010237056341186021	-3.7220700638242654e-05	-0.0003322444784697174	-0.0006174955252030766	-0.0007490151260199882	-0.0010672474369175138	0.003411187423156498	5.385066497021169e-05	0.0004445348331823761	-0.00021984038342365652	-0.00016265711710948031	-9.841825842107133e-05	-0.0002490688702949558	0.0007308696969929424	-0.00026514702592520537	4.1835723841631594e-05	3.635228852245377e-06	-0.00013715613037542501	6.989854353434701e-05	-0.00040327044508125674	-4.7018416973460645e-05	0.0002122062581843674	-0.00021799956337858618	1.7306043680968046e-05	0.00011788988500233763	0.00014613815911239465	-6.3455725808266854e-06	0.00016423118714167307	0.0004175526456076793	0.00015840747121098685	0.00014370454536522897	0.0001539817989725328	-0.0006970352607952868	-0.0002752102199609062	0.00019539092005680766	1.3263129120215915e-05	0.00034569588221861313	5.197876468293862e-05	-3.237553281619381e-05	-0.000571677502632232	-0.0003997515478458592	0.0003550387380509541	-6.885661573197514e-05	-9.141939077822583e-05	0.0006899421253841483	-0.0002074086060327012	-0.00014401230745853297	-0.00019131066394500285	-0.00012260914604981724	-0.00014319997144790077	0.00028019334335278986	-0.0005366751421732082	-0.000857724159836712	-0.00014477559518591247	-3.6462633761915625e-05	-0.0006270379764785393	-7.578728170940476e-05	-0.000566904049766867	-0.0002205642976987557	-2.5091507475375257e-05	0.00016880708232182973	0.00032833947146013366	0.0007143718966846134	0.00010154327402304144	8.509046964350003e-05	0.0007828256647821705	0.0001223348896156371	0.00010634146942877145	-0.00031119551720098945	-5.51192972004666e-05	-7.545150277714155e-05	-0.0003126489593924115	-0.00045861064656488163	-2.451099356456116e-05	6.49792109089496e-05	2.822252434095326e-05	-0.0003408448345829762	0.0040045203141730315	0.0002924705713731034	-0.00016187386477635218	-0.00010066446481347183	-0.00012671794883091403	0.00019645761198725173	3.288033415853835e-06	0.00023867238482974117	-6.766136904590035e-05	0.0006217395924214249	-0.00021845457908617298	-0.00014964431700239796	-4.8689711508774994e-05	-0.0003886621883242279	4.6681343026723836e-05	-9.545876369735703e-05	-0.00016637790966762874	-3.724937901073838e-05	0.00012199359812416551	-0.0007119092442362726	0.0007826807955686638	-0.0002078070635909114	-2.4474204440061546e-05	-4.6825790087986795e-05	-1.7271243914730815e-05	2.011656700314944e-05	0.00010162345712173886	-7.928564599698667e-05	-0.0004276021662025537	-0.00011636240132938324	-0.0003466067517088447	-1.8994985549669013e-06	7.081587023913167e-05	0.0004170562386762932	-0.00015471598056189284	8.779804211111452e-05	-0.00018357808532316967	-0.0003907258775460997	-0.0002159837104905499	-0.00014861105596552019	0.0007801466499871571	-0.0004992540739050506	-3.4249115728662934e-07	0.0009400620664195137	-0.00019630407083192012	-1.2156911475857816e-05	-0.00011749865468738116	-0.0004128127665913749	8.282771277255108e-05	2.6388170967871752e-05	0.005590166427186871	-0.00037615583597874823	-0.0007348363627630001	0.0003233190964325905	-8.952347192686697e-05	0.00011123616091211537	2.908201086627847e-05	8.263047552986837e-05	-0.00035325864435593586	-0.0002634612535787519	0.0005488510744507474	0.00025888885825519346	9.486190836097102e-05	0.00022879609471908197	0.00025158304488275235	-0.00011659083150506209	0.00015123102308398006	0.0001384577416136426	-0.000587525760303237	-0.0004145057196173352	-0.0001671361379679237	-9.906652323361845e-05	-0.0003616065901494678	-0.00010953429326700692	-0.00013569314405661076	-0.0002591002525003848	-0.00032875764062435456	6.603599359712449e-05	-0.0004403609647408581	-0.0001164097184688879	-0.00012273279454483012	0.000380571018083919	0.00022952558450677527	0.0002137669113288168	-0.00011228778244428045	-8.76150529920574e-05	-0.0003627427663818518	0.00035961390063463225	-8.462154434789502e-05	-0.0001520536637607231	0.00038362985311458806	0.0023578644890608867	-0.0001717489021407408	0.0007715191347715185	-2.5088927549614323e-05	-0.00013844676771157372	-9.75535862681747e-05	-0.0001615773227038074	-0.00015291076948911896	6.814079788690316e-05	-0.00010562450438231745	-0.00012114794731493342	0.00024516211673098186	-5.735160330287535e-05	-0.00032503616805931994	0.0008761927899168083	0.0012198764290483057	-0.0002611212417704807	-0.0006115976319743253	6.65468175656769e-05	-0.00030493385754633176	0.00011567211764201112	-0.00012849712936627874	-6.79325279507511e-05	-0.00017303610399684393	0.0005877525645536076	0.00016735256002296223	0.0002963985588238768	0.001154020995560188	-0.00013002606435358457	-0.00041401761041896166	-0.00017097378868107305	-0.0001825597415745285	-0.0001787422948556819	0.00047938142064305557	-0.00011317715890780955	0.002211549064402952	0.0003064029387973157	-0.00019141361860503333	-0.0003168594337888532	-0.0003549783767316973	0.0010639588132394192	-0.00018574017384039577	-0.00012929770599013143	0.0005567573875321185	-0.0001520342926351562	0.0013698408241151652	4.178184385076684e-05	-5.719925426122686e-05	0.00011930069448516871	0.00010118975250091702	-9.124884577217214e-05	-0.0003005350593860962	-0.00030060536719276265	0.0007999462754419859	-9.737353876832408e-05	2.1839492747436623e-05	-9.320588693529573e-05	4.731592759537665e-05	-5.2377702046924647e-05	-0.00044915052557336873	-0.0006999050551161032	0.0002775820465756887	-0.00043069509303881573	-0.00046380357514240776	-0.0001728018267783202	2.1037303671913728e-05	-0.00013200787281324178	-9.704323853509913e-05	-0.00045456289810429074	0.0005351350059716563	0.002509109064886066	0.0004777952099238596	-0.000253437257012124	-6.21834495296445e-05	-0.00020132008840098304	0.0003213712262479514	0.0003447453070076375	0.00012804809719533405	0.0002713986289791185	-7.952892490967167e-05	-7.450193712943362e-05	8.571362131847029e-05	0.00011976855043468982	8.758360666982164e-05	-5.9085945032575646e-05	0.004385249881092437	-6.921283531877403e-05	1.52332743770163e-05	-7.491857841322475e-05	-3.9054532835203506e-05	-0.00010590920366151897	-0.001161647847807643	0.0005184580696541134	0.000676979170863585	-0.00037802909588377205	-0.00013488481884164124	0.0019370997978779853	-0.00027608648176595134	-8.881719004472361e-05	-0.00011983655480181825	-5.027196048076523e-05	-0.00021531155404270135	-0.0005374610386013395	-1.8626922814416852e-05	-0.00043976620790479436	0.0006730862387013014	-4.3203500370374786e-05	-0.00014519809345368956	4.4836765547610515e-05	0.00010445672536940959	0.0002550780200540639	-0.00010748879040299253	-0.00023024443119891352	-0.000120995658492802	2.7319305543237118e-05	-4.453319326431294e-05	-2.629556360141908e-05	-0.0004228373324659424	-3.770493826388439e-05	0.00014155836434772497	-0.00010206807353710349	-0.00021835963220365493	-0.000310807179411518	-0.0003094368041812691	-0.0004408534325555565	2.19937563521317e-05	0.0010463924347400753	-0.0008793988993885979	-0.0009351974934823041	-0.0008529664933562052	0.00222598525903949	0.004165628743225867	-0.0001885567951808381	-0.00045825148597497756	0.0010130634526445616	0.0030116553164287758	-0.00019300938006659095	6.518073551597664e-05	-7.121765723841469e-05	-0.0002111930433435426	0.00013001816867134618	0.00037993510545960283	0.0001061568716501508	1.193467398951957e-05	-0.00018106995313134727	-0.00010212451743359672	-2.4711864880871837e-05	-0.0001784980938769632	-7.701390919226283e-05	-0.000136653395875783	-0.00040350006953445377	-0.00019326590313674104	0.0005842315164312788	-0.00027397880810728896	0.000332491298493319	-0.00018373087100612498	4.207840455639914e-05	5.579935838732876e-05	-0.00034902486756871633	-3.1345772232193555e-05	-0.00014727677636530064	0.00015735932240305294	-0.00021409630600459698	-0.00016929967343342188	-2.8954019374941878e-05	-0.00014826663476944776	-0.00017745575356729534	-0.00013002635497736797	-0.0002959824192262308	0.0001485605294611236	-0.00019000606493055895	4.523673525707516e-05	-8.845347452136898e-05	-0.00011264071254743393	4.805879253594823e-05	0.0019510507787254795	0.0026260902543265713	-0.0003910178981702018	-8.603779145601743e-06	0.00022489462570168884	-0.00011021416756280124	0.00010932863068257089	0.0002879029475636131	-0.00012158990278038157	-0.0004974529551886619	-0.00015054098236823085	-9.145529689978402e-06	-0.00010354235093497867	0.0005697805843775256	0.0008114355164309597	0.00039639916847981845	0.0006556838430991929	-2.9079159715340817e-05	-0.00020190216016201224	0.0002753047496588438	-0.00013235258307703638	-8.50631409804381e-05	-7.552693141120235e-05	-1.6603774146209678e-05	0.0003101437039885627	-6.379447385690637e-05	6.485001538284042e-05	-0.0002581390767353858	-0.00012332615687732782	-0.00020427434935035616	-6.239672041190956e-05	-9.585992847211612e-05	-0.0003019792166859858	-8.196849555261546e-05	0.0007551191880685768	3.9524365714975206e-05	-0.000216325777601906	-0.00013362833651042987	-0.0006893743235915757	-0.0003319717336323595	-0.00010866631303287239	7.751486747738275e-05	-0.000549703986211406	-0.00029800699643655747	-0.00022698316945602	-6.810575965858987e-07	8.422777508089025e-05	3.5368752827354645e-05	0.0010360481504195706	-0.00021067743928456897	-0.00045251495843028105	-0.0010306100916948877	0.00013008275104094743	0.0003274454705430905	0.001406576856882071	-4.768681614705852e-05	-0.00016336986592280385	-0.000261292176165464	-0.00015004889623989264	0.0010747021099156773	-7.581490395573788e-05	-0.00026638330275003096	0.0003526585328356705	-0.0001081283491268956	-0.00020920446514376793	-9.629879479003234e-05	0.00015218668560700664	0.00019813550753924815	-2.5036652234734665e-05	0.00022003112708917597	-6.791824629142056e-05	-0.00029456707621499495	-0.0009373483656680949	-0.0008281458823036186	0.0011999049120668172	-0.00013896317583007408	0.0003960215589608	-0.0006486108152117009	-0.0002550471816434785	8.105979661147496e-05	-0.00010234067105115318	-5.545014205772993e-06	0.00031997734404464275	0.00021492109686781121	0.00011981043989448662	6.405051025242157e-05	0.0002444472525757528	-0.0005640111863369795	-6.714844819038016e-05	-0.0002244329079475153	-0.0007348677231983682	0.0013996722940838465	-0.0007004369179857438	-0.000421255315734949	-0.00018326171398300455	0.00012663244460421155	-0.00042292209543336965	-9.601198708608226e-05	-0.00018066870669802463	-4.768641204962925e-05	-0.0001691255212449878	-6.487103982739657e-05	-0.0001590166110722736	-0.0004246451730181336	-0.0008097238865879746	6.87291437673355e-05	1.2619161907291062e-05	0.0006624407018024617	0.00014472451479053742	4.65365648331904e-05	6.401098919482255e-05	0.00012118590583570012	-0.00011429034025209056	-0.00010432972224477551	-0.00013488014740782754	0.00010899713369331022	-2.3844002352277912e-05	-9.530284964721321e-05	-9.438650042581639e-05	-0.00014881926582951662	-0.00020357150858495358	-0.00022715112274370608	0.0001371332851172906	0.00047730002843744836	-0.00034282594444331023	0.00016450941284889292	-0.0003237702692913431	0.00016373375837981993	0.0004261679853833362	7.91525279625116e-05	0.00016794812985168232	0.0003213768131001837	-0.0002323183418483532	0.004063363168330775	0.00248740792502595	0.0009092649481204384	-0.0001263332563624788	7.209925080286175e-06	0.0005632350937171584	0.00015972530731407536	-0.00038794531668866726	-0.0006718573157569575	-0.0001076816973990604	0.00024370569708322815	0.0019319860462360993	0.0005631325251058227	-9.815038018628813e-05	-0.0002326848568992886	-0.0007731312980941656	-0.0004576297237636935	0.0003618543693655458	0.0006365613616784101	0.0001193143298593986	-0.00022888453725173653	-6.353862156498763e-05	-3.0928019850790336e-05	-0.00015139682725266308	-1.674203145780299e-05	0.0012515458067122603	-0.0001464114848625211	-0.00020544586734307763	-5.303062215070047e-05	0.0008310493757899923	-0.00040629574375345627	0.00023404198776902677	-0.00028783135768123717	-0.00010065016240499456	-8.342731542107211e-05	-0.00027125772442466024	-0.00024336997113808115	-4.106294856900215e-05	0.0003857515754117235	7.601080750985342e-05	1.4366724769964025e-05	-0.000365470071415357	-9.873387204845317e-05	0.0002477728059191572	0.00043890919910505923	-6.426410793656487e-06	-0.00017721706819715075	1.9934417355259418e-05	0.00016383344056037407	4.395703968932853e-05	0.0005553493176352445	3.263868909299073e-05	-0.00011315531344398936	4.477097203493739e-05	-1.5740552832922547e-06	1.3500887453295592e-05	3.5771602977541636e-05	0.00026598882568464776	0.0003279316979325485	8.092173098880709e-05	-0.00020849791613662043	-8.784726185411234e-05	0.001247400669384513	0.00020782952412959352	0.00223171321677828	0.00014730003157451907	-0.00013655753861108573	-0.00016105944776611189	-0.0001468851033494245	9.480759218123875e-05	-0.0002246136976276238	0.0004954763093160935	0.0007910402859386766	-0.00015170439502037108	-0.00025451754387761417	-0.00043275046767676345	-8.925164924986003e-05	-5.767895191444062e-05	0.00014116905180492885	0.00022618871050330034	-1.9737388664493324e-05	0.00018138754979901385	-0.00030290751689870016	-5.388975635485008e-05	0.00029810192210663665	0.0005031499559101807	-6.35409861909636e-05	0.0003439583285532068	0.0006678724894269807	7.198945152805371e-05	0.0006880098324373598	-0.00018044939271402157	0.0008159663960625271	0.00021403600563038813	-0.00021133488680041582	4.215559622416565e-05	0.00013625215979254018	0.00010383674912796008	1.3165116365524127e-05	-2.1693607030463243e-05	0.00038749235733340155	-2.0305510055235076e-06	0.0002090521083575364	6.906993830512187e-05	-0.00019656229845343659	-9.30781909719661e-05	0.0008110513092441994	-0.00013619990246222893	4.6660941118899964e-05	-0.00021037198535690433	0.00015282123045968002	8.08083180852464e-05	-3.187152009197835e-05	-6.772299689870826e-05	0.00019787738716857024	6.265817696774403e-05	-1.3941573040226817e-06	-5.6504795235200004e-05	-9.685891799215347e-05	0.0005136006261584223	-2.7920595802629906e-05	0.00019815422654949252	0.00026446997064242736	0.00030202511413133154	-9.531528261166152e-05	-4.319852973383903e-05	-9.265282598730692e-05	6.35650757036047e-05	-4.859628647734412e-06	-8.938859461681663e-05	0.0006467584073028162	8.452688734811341e-05	1.884829975941372e-05	0.0003580389703312889	0.00019256721460438547	-3.4847460028614825e-05	2.6496626248043428e-05	-0.00042412553277154636	0.00036308866325859135	-0.0001301110377447526	0.00036317491531142194	-7.865186216847589e-06	0.0005658643480470489	0.0004477401878660036	8.044460394915758e-05	0.0004146537196514681	0.00018628009969269763	0.0002177205246742286	-1.1339314669783681e-05	-0.0002610496920452016	0.00036249390774297386	0.00036331005308400485	-8.763668741043158e-05	-3.587403567171299e-05	-0.00018166107723351056	0.00015249211869032767	0.0004103303674961422	-0.00014338605422516647	0.00039590178141391105	-7.235389092998215e-05	-0.00015383761687055687	9.457694915577756e-06	0.0002198744467662581	0.0005024757749442499	-5.474156242214095e-05	0.00012657808582933593	-5.8318920308871475e-05	0.0003015033009026634	6.195395476093689e-05	0.00035848541843935605	-1.1859374814648714e-05	0.0003884294572982689	-4.6796007972594614e-05	0.00012799782827451985	-7.836996816316121e-05	-0.00018381015837236732	-0.0002650218257980205	5.628600632443461e-06	2.242703592327855e-06	7.86905431632918e-06	0.0002576945392845297	-0.00013045792680034624	-8.857513774819589e-05	-9.256834314226773e-05	0.0010168401816489964	0.0001569794090372259	0.0003805184689262341	0.00047063922495871856	-1.790463176401216e-05	-0.00025337194779580523	0.0002820871580584213	-1.4423274199610609e-05	0.00039193518917440633	-0.00012255779048158159	0.00018211186670693308	8.048877021997463e-06	-0.0011257861508797502	-0.00015731340456846932	5.044573717389855e-07	0.0002242929056291561	-6.938032537664185e-05	-4.064568090204425e-05	0.0003121343396024099	-0.00023771393945251724	-1.8627499122600163e-05	-0.0002752204592016151	-5.354272138942654e-05	0.0005991812152840602	-0.0003062007599555712	-0.00025890173255924175	-3.1826102357588635e-05	-0.00011811779055600058	-0.00025940324147830703	-0.00047928665687670076	-0.00012640220716502327	-0.00014616007878260663	-0.00031041870700953937	0.00018026247108044683	-0.0002142378488663528	-0.0002938477692294843	-0.00015906309336381722	-0.00016333934976879035	-8.766459370190626e-05	-0.00015008616248186473	0.0007633390369158928	0.0003157509552256253	0.0014698857877887355	-0.00011057089450837572	-0.00011510136433459097	0.0004121620657609667	-5.074128614686774e-05	2.117190925441041e-06	-0.0004334744015035209	0.0006733665787621547	-4.7612230389023706e-05	1.3405477208880532e-05	-1.8634323080440623e-05	0.0003297864694374024	-0.00016905326861474485	-5.592630834995447e-05	-5.363707122780585e-05	-0.00011677758835396105	-0.0001507581206819669	3.5326702099736395e-05	0.00014346424036855887	0.00012622930433146842	-8.284007585248006e-05	8.39953985407347e-05	-0.0001334317939111765	0.0002193618044789192	0.0006890505250833936	3.816824311635711e-05	7.471445578569843e-05	6.499540042539264e-05	7.097880036807799e-05	-5.516201979616438e-05	0.00021846476990618067	3.484258584792303e-05	-9.328828542597661e-05	2.6402826582564103e-05	0.0003801416083012579	5.9041615205123416e-05	-2.9232674117627524e-05	3.6535817170103315e-05	4.6175602876733335e-05	-7.6095954936678885e-06	-8.199363934645378e-05	-4.77273409106805e-05	0.00024294978124790218	-0.000156825719334836	-4.697909856252277e-05	-0.00011706104027391743	0.0004464780865245648	0.00025249378368519986	0.0006409682020314232	0.0004634943500651679	0.00012671555820679942	-6.105899987936085e-05	6.564461654305218e-05	0.0002450438444753847	-7.399099677839591e-05	-2.4280343878400386e-05	3.658330892570431e-05	-0.00018214091054374925	-8.259186276943834e-05	-2.0104938114512175e-05	8.404275008489627e-05	6.794081487180223e-05	-5.521593989447921e-05	4.559344554102122e-06	1.5969354991580184e-05	-8.938923267678392e-05	0.00018657987413914277	-0.0005780586518290113	-9.810023599225579e-05	0.0005661215783652894	-9.032392535847822e-05	-0.0004037686608969667	-0.0004917399154167524	-0.00015316110490965534	-2.0335218787153692e-05	-0.00012936285121876908	-0.00010821647704360497	5.27611297821674e-05	-0.00019246415925128912	0.0002470265539911625	-0.00020833191029263494	-3.934319451500623e-05	0.000132393124252167	3.176522901701673e-05	-6.67574430739013e-05	0.00018931368197932624	0.00041105483238664155	-0.00020919043977392804	-3.9362128765594535e-05	8.50907395809286e-06	-8.528185242273453e-05	-0.00016037946692034423	7.705662797635117e-05	-0.00013491324143342502	0.0003418089186572014	0.0030229403377185268	-0.00020317871897790693	-0.000340557684319958	-0.000368360756372616	-0.0003414430606434292	0.00020013060020388534	-0.00012671551408451585	0.0001480619464849694	0.00016204980930320525	-4.2481917820413545e-05	-0.00013646095653640288	0.0004331355396700147	6.747553645841098e-05	-0.00019628764678232208	-7.464373382438877e-05	-5.262149200380836e-05	-0.00012414228837692864	0.0001829460606084967	0.00020833648661144514	3.913717023450608e-05	-8.554756941847511e-05	-5.1909917019397186e-05	-4.0625463131131696e-05	-0.0002544102542528963	-0.0004363015823897831	-4.690634561975283e-05	-0.00036859942286632296	-7.583909393762115e-06	-0.00024710943964858476	-0.0008150220718474602	0.00017069567752734993	0.0002733918110218573	0.00024780869990164106	-0.00022802122168791747	0.00027799314048191585	0.001077180033959481	-0.0001892260956149072	-0.00012765144023419616	-3.849309530186723e-05	-0.00010329003282521928	-0.0012109886440330336	4.444194315716321e-05	-0.00027246625271192074	4.281568145305339e-05	-0.00026347966363726624	0.00022250301845204684	-9.834649331057274e-06	-0.0006850799764677196	0.00026155401639949233	5.07206671308326e-06	-0.0002717274695703774	0.0006015914949565098	-0.0002790707623158583	0.0015134963753084666	0.00040144996133295406	-0.00032540638785078624	0.0015613012400632186	0.0010685879690120108	9.222509302288171e-05	0.002189357673343258	-0.00027337896912364083	-0.00035966736532203086	-0.0007390283254448127	-2.335609413495285e-05	-6.90401669765206e-05	-0.0006405869048386746	-0.0003151169540598989	-0.00036281942692353863	-0.00014283976249443466	-0.0003697918879056826	-0.0002407818014125621	-0.0004966223068917005	-6.061769960053907e-05	2.3846135307862952e-05	0.000561194389476939	7.024438696091486e-05	-0.0008287241723026669	0.0009809533015102154	-0.001065360390468474	3.351059228831083e-05	0.0028670043437712097	0.0004109182863556625	0.0005746633585623456	0.000614302369933563	0.000123277009692947	0.0003005557594702303	-0.00043968830722747256	0.00023140900530517123	-0.0003679506645992917	-9.262437338491202e-06	-0.00011371990990168411	-0.00018838451497443128	-0.00013031569289274293	-0.000216109318304055	-0.00039712553658896257	-1.0308605644298302e-05	-2.506719080776544e-05	-3.995442397643007e-05	-0.00034123676767333736	-9.917732223681589e-05	-0.0001501733308468889	-3.637877205497807e-05	1.1238509685179527e-05	-0.00018326261821530453	0.0065560439916722045	8.912479187969384e-05	-2.802152556325695e-05	-0.0006757344485153688	-2.8385006186560396e-05	-0.00010606135480655486	0.00013662034591435053	-5.863009665202048e-05	1.583878624308106e-05	-0.00010650884761921133	-4.4392865208741706e-05	-0.00020973270561656094	-0.00020744963220604344	-0.00026575140556150457	-0.0001510068631293004	-0.0002360194802334879	-4.776273513744744e-05	-0.0002556956363221739	-2.208521445978122e-05	9.80796745915947e-05	7.148618064056483e-05	0.00020300017327167842	-0.00010952728610540315	-1.720882880529248e-06	-0.0001963133211944109	-0.00013334357571803242	-0.00037214833818212075	0.0002826765191012295	-0.00017331652238348165	-0.00012955133794965786	-0.0001548653533912526	-3.552928980865458e-05	-0.000333310712312577	-0.00013090502482771476	9.225863908211876e-05	-0.00022249588394588894	-9.31130817675794e-05	-0.00010986704118160859	-0.00016184191600580682	8.028508892260475e-05	-0.00014110026742687425	-0.00022887493212758937	-9.931091669488142e-05	-0.0001865492330091954	-2.8700360493218308e-05	-0.0003900898065904184	-7.165559290328202e-05	-0.00023251183099250546	-0.00012980921452493177	-7.121411191513276e-05	2.2389961157029914e-05	-0.00013321562115437105	-7.254206521024351e-05	4.601031486065959e-06	-0.0003302307246439114	0.002263245330999238	4.485592802133811e-06	0.0011542189932751785	0.0017152955757237121	2.6330285328037165e-05	1.3678762975848559e-05	-2.6503760544014567e-05	0.0007272185765547899	0.0003973915490406753	9.103457881210539e-05	-0.0001287768735397849	-3.876120393331475e-05	-2.394362253949165e-05	0.0004053773612605914	3.972710879997422e-05	-4.222867092114368e-05	-0.00024310805852965662	0.0018994499737574637	-8.909901341892371e-06	-0.0003365985339816677	-0.00025124614441498746	-0.00017102196606428414	0.0005196560141039881	-0.00017718744467007706	-0.00021482040785089691	-0.00016134022849615488	-0.0001178084830690573	-2.305029802391879e-05	-0.0004154377082384745	4.2387219912528616e-05	-0.0002708248016840922	-4.856720875521006e-05	-7.180243138175108e-05	3.6305406234561397e-05	0.00048400023311170735	0.00019264118743526372	-0.0005268038976853633	-0.00010034113129379518	-3.9503281693608846e-05	-0.00012845651919503537	-9.26468443193294e-05	-5.832973300423691e-05	0.004315824140126008	-0.000100209209860346	-3.0462646479108236e-05	-0.00030257069895761384	-6.581512097974611e-05	9.445638993300613e-06	4.141777869702273e-05	0.00015659015350520864	-0.0002196143359378111	0.0012061444153241305	0.00041368053516301745	-0.0001922495947649708	3.494414850553898e-05	0.00017233737797056536	0.00014987438790615542	-0.00035828266452534444	-0.00019161203148575467	6.229290565981745e-05	-0.00015984816729282814	-0.0005981407047523171	-0.00034327452628594404	-0.0003975939857231229	-0.00013911197667606232	8.623827876454339e-05	-0.0006089247983707798	-1.7645595626489148e-05	1.740244384876066e-05	7.294356177838215e-05	1.3992821045586476e-05	-0.002235300674486471	0.0010253771950233712	-0.00016806094174042852	-0.00021491622902564844	0.00040139553246834603	0.000328584591891447	0.0005442799386283938	-0.00023181440788920202	-0.000396559836058223	-0.00022839855251240255	-6.149640331493582e-05	-0.0003136843664484062	-0.0004426283464936623	5.284672804607633e-05	0.0004098029199583967	-0.00020147498971553494	-7.480456894934144e-05	-0.000421923575763766	0.00027576771971851575	-0.00019049044751325508	-0.00010136609578122073	-2.1864380996915867e-05	-0.0002815373115223523	-0.00010848889895737152	-1.164880041687699e-05	-0.0003359574170195685	-2.3087968328588562e-05	-0.0003008667050824505	-8.505370948632595e-05	0.0002798717880114693	0.0006758641187358474	-0.00034726969753910806	-0.0003134098817875625	0.000290437196069785	0.00012022763559199605	0.000848161827674036	0.002637899934346803	-0.00038270920341357115	-0.00016769733385828205	0.0004173212043654708	-0.00024878092205748336	0.0003050859162823855	-0.00018845237270682415	-0.0002293660001400707	-9.931759021522073e-05	-7.463520479699626e-05	0.0002257593469621259	-0.0002948872504891056	-0.0002204325963806564	-0.0007599364978911195	0.0033755238073610704	-0.0005059429675534201	-0.00015874741622490238	-8.7585053845136e-05	4.826511205279349e-05	0.0001607894288757382	-3.352112318945093e-05	6.936779791384916e-05	-0.00021024189707981832	-2.1262181577635103e-05	-0.00035889143512896895	-0.00029863293615638094	-0.0001340057470923446	-2.1155890247117395e-05	-8.165236959779119e-06	-0.00032254118334355526	-9.737327928236929e-05	-7.127386835916968e-05	-6.962550752174894e-05	0.0015351193745324456	-9.085337835565326e-05	-0.0003981462842909252	-0.00010907214815951252	-0.0003749029870882863	0.0015325803793252736	-0.00018412568203155595	0.00010992617970428499	0.0039228787082834435	-0.0003404374076360472	-0.00023920408730263007	0.0022965277025424513	6.261302475650322e-05	-0.0002627648521321795	-9.884333625465758e-05	-0.00026120520891038674	0.00017368164863510035	0.000552945549393629	0.0003762633059889889	-0.0001332216637484617	-0.00028307663509049213	-6.853084982199826e-05	-0.0006522069758821741	-0.0005136224035050381	3.1755403850377276e-05	-0.0001958616878933459	0.0013677890892025524	-0.00026109405022563004	-0.00015575667425758027	-0.00025923745833804666	8.94695709804999e-05	9.856396747106912e-05	-7.890804480729324e-05	0.0006571053231229881	-0.00020730244219859111	-0.00021689600596627853	-7.063994444727879e-05	0.0005690822644394184	0.00042165879923563204	-0.00013632225554524902	0.00019509601231688085	-0.00046433857676374626	-0.000178581260591488	-0.0004025946378734423	0.0001881586509214614	-0.0003434350884800743	7.425689333061104e-05	1.722914443088729e-06	0.0005756469428613941	0.0015881031025804097	-0.0011875504726331567	-9.022904669800357e-06	-3.925816609584562e-06	-0.0002106100248594836	0.00044520005138076816	0.00014346844890611847	-4.592667378192505e-05	0.00047583260563131786	0.0004557540936164006	0.0004149678083945967	0.0003356482550990194	2.2201065398251247e-05	0.0005065680947232229	-0.00024782805231706264	-0.00019275078221761213	0.00018949540136241704	2.0367447938379992e-05	3.469395024611108e-05	-0.00012389756186797888	-0.00018542773028428397	-0.00025868479012846967	-0.00025626813432488973	0.00015828583317499957	-0.0001431248488020323	-0.0002639876186795954	0.0030745856191799295	0.0016958032102906125	0.0009089834698350676	-0.0003639252227433006	0.0005134489004534684	-0.0005753357877037747	0.0006149029554114663	0.008661019377083785	-1.619265481224868e-05	-0.00011136714025647369	-0.00031401335774250313	-9.043850243356028e-06	-0.00019161940486781651	3.7741874609848246e-05	0.00025940154228382703	4.607405787596977e-05	-2.3825940600738004e-05	-0.0006205713910046777	-5.5978515689019636e-05	-0.00016198119978635524	-0.00010496452064353544	5.98117235407275e-05	-0.00023345354609830566	-0.0001330621131018207	-0.0037448693406749267	-0.0005168711068727435	-0.00010023807631406345	-4.86842899149533e-05	9.46011043624969e-05	-1.45874898630092e-05	-0.0001621402149626201	9.931906147728874e-05	-0.00014718595350964324	0.00016286957899157802	0.0006038981638418063	-0.0002683960058501499	-0.00021051347675650226	-0.00027664493920891283	-0.00018077729887865256	-2.4239063009172745e-05	0.002078771833229589	-6.889698147714451e-05	0.003551228258324705	9.15845167791484e-05	-2.85101614325758e-05	-0.00038701073780614525	-8.557574828112523e-05	-0.0002947762696672556	-0.0011271795139560197	-6.563513956723645e-05	-0.00021823701172683118	0.00019521749190058726	0.0004497644656482439	0.0002355234794788856	0.00034241536856529113	-0.00012417846476705778	0.002890437440238993	-0.00045884225484789013	-0.00027133019589043746	0.0018531797873099533	-0.0004374366788961459	-9.692312559966913e-05	1.4094433993936028e-05	0.0006701166262685888	-0.0001708019002188128	-0.0002664113256639997	0.0006124233314918635	0.0038096565978309746	0.00035964823172791063	-9.063102055238538e-05	-0.00016481176375160488	0.0004270094249343872	3.6105108351135614e-05	-0.0002209361186093465	-0.00014823498250173981	1.95324278471309e-05	-4.141122212745639e-06	-1.5086550621240953e-08	-7.443133668643206e-05	1.4282188789507446e-05	-1.1716282246914745e-05	6.093319716928432e-05	-0.00014995544399856297	-0.00016121408923144132	-0.00019455807947032212	0.0005337204196639365	6.856260476659776e-05	0.00017386097857031993	0.0006890938736905064	0.0003915815322304123	0.00012789613494930012	-0.00025456592434520156	0.0001185739675753075	1.410974265699564e-05	-7.907505392852214e-05	-0.00040934245805670995	-0.00019820985037817545	-6.729854003937702e-05	-5.2359795096627987e-05	-0.0004949566030596199	0.00026131936007455165	-4.806993962788695e-05	2.0688338371657068e-05	-0.00018163509265963905	-0.00019255250212929756	-0.00021028075008688166	-0.0002034450003557077	9.757737176699493e-05	-0.00022343345213795822	-0.00027599996077497875	-0.0004110171830135793	0.001140789453584502	0.0010152934374091508	0.000489713985928735	0.00018569669412294907	5.341874777711177e-05	-0.0001917523251911228	-0.00013903408803205044	0.00028341215590263805	-6.548669618151408e-05	0.0036020681213977165	0.00013268429177252047	0.0001648602516779854	0.0008801120547189045	-4.485828694047041e-05	0.00013772685637805518	-0.00015383403540175782	-3.21835834319971e-05	-0.0005804116824710451	-9.575984805745928e-05	3.8781857722273815e-05	-4.936331523754996e-05	-0.00027418538953658385	9.891690551358816e-05	-0.0002609148031186075	-4.042074802474747e-05	9.282607868842651e-05	-0.00017984035663913601	-9.313400679847816e-05	-0.0004361137932869267	-3.3706521939399495e-05	0.000462125902984199	0.0002347110095669784	0.00023205097521483163	-0.0003210295443332425	-0.0012170447530248996	-0.0015452197572700763	-6.982178071024256e-05	-3.535177452722609e-05	0.0004254046080498318	-0.00020168821268845452	-0.0002254025916911572	0.00022727362074298339	9.131169617448894e-05	-0.00016200052870619716	-0.00011148879977417894	0.000263330577581654	-0.0004102143636801298	-2.5262982249711556e-05	0.0001706981270910385	0.0012440706639641633	0.00045887730747852295	-0.00032804449745528464	-0.00018570386285734905	-0.00021043723698881047	-1.2851727376934095e-05	-0.0007356559401666141	-0.00015292335659416033	-0.0008348938568356247	-0.0002108125254133774	0.00012908724545365348	0.00030919635714056265	5.261850377233489e-05	-1.5563331955458513e-05	4.5370502566781405e-05	-0.0003860323593733748	0.00023107900460566248	-0.0006639266701089614	0.003041255144199296	-0.0005660681896287634	-0.0005681223752688604	-0.0001535806170511349	0.0012687575525542091	0.0004974202035286314	-0.00012865153787346782	-0.00025657012203299554	-0.0007312066864418822	0.00018513678595401029	0.0004142842583735486	-5.283895675237437e-05	-1.3737126903465952e-05	-0.00025531967487443607	-0.00020416424334121676	0.0007685607534187468	0.0003389843426844093	-0.0002615965982904251	0.00034569452181837016	-0.00045265563700561	-0.00010392513617296489	-9.60212724215652e-05	-0.00018122102870096597	-0.0005195731373630736	0.00017817440869193234	9.843521404280907e-05	4.316894745103836e-05	-4.0524147355103685e-05	-0.00011904939710524977	0.00015377439129624993	0.00022870140659841096	-0.00017067471371736846	-0.000256435416419484	-0.00016523419979576996	-0.000235652533499551	-0.00032344062867819233	-0.0001530899522876454	0.0008750660228992084	-0.00023925084918767158	5.252552474683608e-05	1.2331164116534113e-05	-0.0005326803074535823	0.0001434424155111387	0.002953229819320374	0.0024090924069128713	-0.000312994851847488	-5.039393039541203e-05	-0.00036639857851105187	0.00030716841477467703	-1.301080482503576e-05	0.00041814810893769493	1.767052686940717e-06	3.351739326364559e-05	-0.00014395660645736023	1.8703812880283458e-05	-0.0001713819516595118	-0.0003427825877427196	-0.0005871486037517292	-7.855599245200692e-05	-0.0005697937511280666	0.00040621511203870885	-0.00013674281910376122	1.8482955269790876e-05	-0.0002557214094599835	0.0015468845982445976	-2.4875931941658277e-06	9.909907495162913e-05	-0.0002243295773938178	-0.00044335139905380164	0.0002817093267293075	-5.917468471847612e-05	0.0003875397977941114	-0.00023536526040757373	-0.0001518015111219878	-6.369383349939579e-05	-0.0001151849699088342	-1.0751838165700746e-05	0.00016360425139168349	-0.0005361357375313345	2.0888445300280023e-06	0.0006001132982441054	-4.4733090724069784e-05	-1.7211463431664736e-05	0.0005282987524948936	5.1094259979211244e-05	-0.00016283951735699136	-5.68451325001042e-05	-0.00019205534693138496	-0.00020005530522024267	6.0316145121388915e-05	-0.0004296993477566847	-0.0003824115699489261	-0.00036665894948908746	1.1825737112694719e-05	-0.0004124020778829266	-0.000327372573141639	-0.0002613722443147132	-0.00033111352450389004	0.0003761381571189254	-0.00038447404432013333	0.0005502015029242106	-0.0003077047091174299	-0.00011795714920098692	-0.00016542591707533648	1.7381542865719227e-05	5.5253031601462415e-05	-0.0001611010186321065	-0.00018731471312229074	-0.0003428242581803455	2.724167500946457e-05	7.84588410711838e-05	-6.911953550787647e-05	-1.6822789172560053e-05	-0.00016525044214463357	8.34472840101094e-06	-3.122339565340555e-05	-1.0001171476665462e-05	-5.439278483931372e-05	0.0008117417155328963	-0.00010249733163275727	-0.0006858085723467386	0.00041153671659019994	-9.556856042931757e-05	-0.0007556769130842889	-0.0003247114554540461	-0.0002930898245274913	-0.0004153338011850056	-0.00012475649189897217	-0.00010342491240651494	-0.00017229780861559453	0.0001282623944294305	9.608717507611626e-05	4.4823166449806094e-05	-0.00034893629736941094	0.00048556260234081783	-0.00015090611958522767	-0.00016116535309826098	-0.00010752738549983084	0.0011736701216358417	0.008307835376023705	0.0009566241468827171	-3.3718965049926003e-05	-0.00028091038952910373	-0.00031774929034220545	2.9711696547533936e-05	-8.976025115629138e-05	-0.00020809531599241818	0.0002342400560156342	0.00014564025616378582	-2.358117542755785e-05	0.00015606005984214921	0.0012189602026419304	0.00016194841208669	0.000503397645026035	6.370970406197125e-05	0.0002112982911079529	-8.784307435446526e-05	0.00022594715954313732	0.00011873911787872187	0.0021700217282712227	-0.00019650060853112496	0.0005046177392965041	0.00045082825538332523	-0.0005391187049118185	4.828737818192395e-05	-0.0003447618224727743	0.0006726073243162496	-0.0005445962375523228	-2.7149990859126113e-05	0.00013626815632176856	0.0003925864278394835	0.000665195460872177	-8.02618532327123e-05	0.00022405034414292883	-0.0003606888220205325	-0.00013838865140675447	0.00027324302534539424	0.0001328627623012323	-0.00028279661090556245	-7.051235381901808e-05	-2.733382000185929e-05	-0.00030567327705509454	-2.7078649988410294e-05	-0.00011884036401342424	-0.00032577619874549847	-0.00018196618055225263	7.654714112697967e-05	-0.00036220831014662023	-6.495956516272353e-05	-0.00020469692544558668	-0.0001148634660387066	0.0005548208945926557	-2.3059549620204645e-05	0.0008595333752371399	0.00018343372538987096	-0.0002817608299444484	-5.237177706413218e-05	0.00025073181534083366	0.0001402722723865214	-0.00017919269866791795	0.00019754437682824845	-0.0005771440930286613	-2.2759620095144707e-05	-0.0001016782255589234	-0.00018841496348883104	-8.283667077291138e-05	-0.0003321334826562735	-0.00016522761645844033	0.008422481704194108	-0.0001538876930362859	0.0012098249992635232	-6.886969630134167e-05	-1.1195757995375875e-05	-0.00023367863287707862	-0.00012111902606547208	-0.00034878483827212157	-0.0001078460152060601	-0.00016679814342922673	-0.0001879331664716756	-0.0003996573144785752	7.669766568797275e-05	-0.0007249474419207874	0.0002954930473355007	-1.1876373276924772e-05	0.00012628854582030273	0.000732931480621893	0.0009165250882052335	-3.849476580710756e-05	0.0001477751788540554	-0.00020432587759506248	-6.011076317516838e-05	0.001607232625980798	-7.640001650739452e-05	-1.6065319879089757e-06	0.0005916256921342057	0.0006688559327479941	9.555853614508617e-05	0.0003954544581886271	-0.0004544273322457653	0.00017937809788171765	0.0005813837050000991	0.0010335626804527432	-0.00017004738002191316	-0.00018092063496310054	-6.02001751306551e-05	-0.00018474242029930743	-0.00016172280913097912	-0.00015181432413055663	4.5083655846975193e-05	0.0010589823674923228	-0.00015757231346923871	-0.00010343835190011154	0.0004939430664834568	0.00011598067417321168	2.1096428924093704e-05	-3.636248144576174e-05	0.00020589635465171653	-0.0001949239468548642	-4.876244911030583e-05	0.0007488429915596112	-6.434970027288732e-05	-0.0001468134893498787	-0.0002838136693877069	-0.0002439178654063721	-0.00034846486486105277	-0.00018382961958954044	-6.498586713123814e-05	0.0004404987043223143	-0.0003902032399263106	3.3827699248413703e-06	-0.00027706057880947537	-0.0001250928791302656	-0.0004997914859611756	-0.00016408150320347664	0.0003578667165109061	0.00026235251086106784	-0.0001555121156437456	-0.00042094865099853485	0.0009478077868968851	0.0006272321809656684	-0.000266442503067403	-0.00014263705509800478	7.526975460452841e-05	8.172135637992562e-05	9.145391116307844e-05	2.5157432730831284e-05	0.0007830148519146061	0.00017719342259837185	-0.0001127947898633674	0.00012365769222914114	-0.00017806884746596763	0.00021144565379421722	8.84205357103704e-05	0.00029961642008569686	5.2332407988677334e-05	-0.00011437185086277932	-0.00013154912614267368	0.00041493307722396657	0.0008991633452705086	-0.00016638882969127318	-0.0004842520390870127	-9.146241557188519e-05	-0.00034443595932318825	0.0006469676736512445	-0.0003812615131123227	0.0004830519484455509	-0.000783652852967866	-8.671613939401334e-05	0.00034862201719126765	0.00039810500338823446	-4.0706824537385634e-05	-0.0001830479289580093	2.687781505163102e-05	-6.406981681057171e-05	-0.0001477075324317346	0.0001040866523385116	0.00019770586361212027	-0.0004222777921132592	0.00020114483967760343	0.0004311148247750651	9.454338136015601e-05	-0.00018230356299843285	-0.00015167883983696203	-0.0002625975600995571	-0.00028723053216548125	-4.0854300897252006e-05	-0.000549326775119304	0.0001590894643192519	2.25838799952887e-05	2.1977237252421066e-07	0.0001239136839048421	0.00039362722030321243	0.0012244653736645705	0.00024205352584712655	-0.00019390500731178979	0.0013915020458722602	-6.459337041535325e-05	0.00023119599369780613	0.00026607773041643337	4.179910948956148e-06	-5.22336126598349e-05	0.00010837986421886841	-0.0003289308979406975	0.000263218066911078	0.00013511568800224702	-0.00020526591095101289	-0.00012320647983371532	0.0005136661474300274	-6.145276994318998e-05	-5.211228006814612e-05	2.1671297988334688e-05	-0.0008998963536208766	-6.168417011556736e-05	3.503917244868619e-05	0.0005932089965517188	-0.0002734788743935268	-0.00015277830455574115	-5.724764221141463e-05	0.0005892489349884547	-0.00020642190082354012	0.00046285951825016444	-0.00015388561665239617	-0.00011905306415729573	-8.829633577859927e-05	-0.0004466233053020911	-0.00023206581793798622	-9.234797259755942e-05	-0.00013212554677091535	-0.0014391929582160048	0.00020877815988970647	-6.982218961689139e-05	0.0001277730231517507	3.739014997359504e-05	0.00013268579001350815	-0.00011362391862509771	7.341907453754626e-05	0.00047372339009507425	-0.0007814210566087324	-9.094450764734083e-05	0.001934768404108108	-0.0002457828466468593	0.0005930589200806293	-8.725803984295024e-05	-0.00019469343354724166	-0.000987476967075823	-0.00010017298023607989	-4.764516945590241e-05	-0.00030203721095791277	2.6538245390816312e-05	0.00024062735518210566	-3.023739970348082e-05	0.00021777787623759547	7.128943597180706e-05	-7.097243794944723e-05	0.00200854480474212	0.001963486011318416	-0.0002948866479135817	0.006041775907109436	-0.0005176753472359695	-0.00012837374611588849	-2.9311046607350027e-05	0.00030505328685768654	0.00026535012490313484	0.00019926811128694752	7.797064477294261e-05	-0.000153994370854188	-8.082818768552597e-05	0.00044791979521225257	-0.00028556824063631154	-0.00018218578449984388	-0.0001070106035680966	-2.476424733141173e-06	0.00031906394853577815	5.532775369335054e-05	0.00036398803155570736	-0.00017856386872754904	0.000912157279696655	0.0006675159969785238	-8.043636569371167e-06	4.8811298382470115e-06	0.00023210393839897996	0.00012150167394840494	0.001047720847760744	0.0016214755902797654	9.97570337869054e-05	0.000541775409126126	0.0011757355337303891	0.00011800486788351964	-0.00020954769696652505	-0.00016055524794596107	-4.541270738244657e-05	-0.00029979961008072634	7.790425875229855e-05	-0.0001086675917963796	-0.00010704137078803258	-3.5210788893077976e-05	0.0005862455449854924	0.00024569179359494673	0.0004951060479603677	-0.00017281703454321992	0.0002697396614486945	-9.529815474218861e-05	-2.6552804456726757e-05	-1.1121687192323869e-05	-0.000616458630652247	0.0007110518303539694	-6.781885953496643e-05	-2.4902725223833884e-05	-0.00013769957753333807	-0.0002993722556261959	-0.0002005492460476641	0.000357455317150444	0.0001280102025066367	-8.907006000007872e-05	-0.00018922241372466508	-0.00016114275353086528	0.00021472592483198424	0.0002731729301413521	-0.0002934086567149239	-8.785483889124526e-05	-1.656657756461994e-05	0.00013733767586900366	0.00011114703704269073	-0.00019531180884537454	-0.00012889602773026368	-0.00018054070104392333	-0.00016491037882402016	-0.00044802272369203215	-0.0002668356840622142	0.0005804973384234951	-2.576856857725652e-05	-7.993306692563219e-05	-0.0002519064625703865	0.00033627067579552165	-0.0003742995086420738	1.8620633516657104e-05	-3.1725322141581975e-07	7.87471332894363e-05	-0.00028970704616497245	-7.503340131330904e-05	-0.00012910686982362123	-6.242596657926113e-06	-0.00022502211755264258	-0.0003148596906126016	5.7959991646669224e-05	-0.0003274300594749212	-0.0008896083180814914	0.00019180491221965928	-0.00039991738353008466	-0.0009163142749346313	0.001967359185962887	-0.0008445032083508488	0.00227736474852917	0.0005963986503972013	-0.00018939862829792572	-7.90062071029083e-05	-0.0006764059225383323	-6.299864916876194e-05	-4.008849879949203e-05	-0.00014849956228949965	-0.0003576500750201029	-0.00035947819454652824	1.3981673047160977e-06	-0.00012397966879417277	-8.071822237834668e-05	-9.578314205776432e-06	-0.0002301259559217489	-0.0001857830916875164	-0.00020384608079685888	-0.00035302689315632184	7.043711848229485e-05	-0.00013830507747835237	-0.00021480056325865122	-0.0002675134293567719	-0.0002538133819253615	-9.551592310778091e-05	-0.0005876472080866913	-0.0002647158921265221	0.0002767455540644279	-0.00040101720753203603	0.0007036833458817289	0.00015795516025532682	9.090689645519256e-05	0.0007768210551596083	-0.00018498547378948177	-0.0005614152346005439	-0.0004507197514224063	-0.0002900952896668673	-9.629289461921744e-05	-0.0002653155048970965	-0.00019094581916201161	0.0002589534496809817	-0.000789644192175813	0.0017540789654866846	0.0010425769972332132	0.00012137011931097271	-9.238607232000565e-05	0.00035830852756187315	0.00015093178071354474	-4.721412746909353e-05	-4.964786006051072e-05	-0.00030118697559230914	-8.86944063467821e-05	0.00012905600762378038	0.00041598955754489693	0.00122883364920286	0.004294787966252476	2.802769903062249e-06	-0.0004513246503960661	-0.0001881364202483618	-0.00016474891572747805	-0.00044057365426258826	-0.0003623184052157906	2.0351929377448847e-06	-3.480525313492617e-05	-3.4878209949371365e-05	-0.000407401336497084	-0.00017462281715864032	-8.849941650587544e-05	2.7873855373770555e-05	0.004349885502939352	0.0003867691751103925	0.0003069814861999351	-4.6895650664706275e-05	-0.00017279551589740572	-0.00016968868349989783	-0.00017111762418875852	-7.399524918637097e-05	-0.00013948172377246847	-0.00019647487442353803	-0.00021697257320964938	-0.00012136186550377212	0.0003310343913806823	-0.00019308885287915468	-4.2314927996949435e-05	-0.00020485247764781306	0.0008762695368855438	0.0009085783382297771	0.00027091674765024977	0.00024884330130486615	-0.00015947437970476128	0.009640376556324723	-4.2719341583396383e-05	-0.00018295063497348569	-0.0003414099276684237	0.0002516344686607475	7.428179056937634e-05	0.00013183490197733397	-0.00012716250432706137	-8.12946625699249e-05	-1.8216448125760027e-05	-0.0002676047868175372	-5.1846755717829465e-05	-0.0002582012348325576	0.0023245521749772143	-8.282126205379156e-05	1.713144950422976e-05	0.000267204316698472	0.004465895844651948	0.00010313330780973975	-0.00022235264422776875	3.634468341551846e-05	-9.068154713311209e-05	-7.466009623545795e-05	-0.00011115486341987188	0.0006383470187028702	-0.0001604648684707587	-8.199597382023822e-05	-5.037165151673575e-05	-0.00014120886056659586	-0.0003898372351367901	-0.00015811635568014221	-0.00013741594587598333	-8.350046304794443e-05	-5.4741962776774805e-05	0.0018905395562225562	-0.0002770877962843284	-0.00038327428061664875	3.70361134455472e-05	6.0316118503137326e-05	0.003136434807446566	0.0002967001575528239	0.0002505835048046381	0.0020763924379057198	-0.00018371849053497536	-0.000488344411412498	-0.00020307355211511408	-0.0009764722036052379	0.000534270214463577	-0.0003422968884182404	0.0007038907286016416	-0.00029740175591604854	-3.81610931072802e-06	-5.409995771266954e-05	0.0017685770291865734	-0.00016731016458295452	-2.2173859058097552e-05	-0.000382453210151212	0.0007790055991919748	0.0003348799066199749	-0.0005529637556580721	2.2363224774980607e-06	-0.0001080659766484218	-0.00017205838242108208	4.161554459399774e-05	-0.0003252847498455923	-0.0002407111089497739	-0.0003514596025438456	-0.00012377543426680794	5.526394189749577e-05	-0.0001916030668584935	-0.000598651057039973	-0.0001477487148767021	4.191157735351069e-05	-0.00026378221078915073	-0.0007249523715985711	0.0001866058315740486	-3.7084407840702483e-06	0.00011394345547580539	-0.0001705215065511635	-2.589716831769751e-05	-0.0004645108860582255	-0.00020831904918093065	-0.0006068154870475204	-0.0002682529130381242	-0.00028906398535412966	-0.00040152772370686835	0.00013729805037615518	-0.00024716201464235866	-0.00013822860361921798	2.3469259625760813e-05	-0.0007915022112243088	-0.0016063698492520969	0.0005556954836901573	-4.939406765462047e-05	0.00013846743020267971	-0.0003639359322448901	0.002600607606660609	-0.0002010350372287656	0.00048675463340832524	-5.380976001921225e-05	0.0001831032875903365	-4.833098177495839e-05	0.000550162465606761	-4.0614150529466267e-05	8.32382443322805e-05	-7.325105642251478e-05	8.561143043538631e-05	8.17391853273762e-05	1.739530681274704e-05	0.0003568908070348296	0.0002331033388029854	5.8532026737998244e-05	5.050817176308964e-05	-1.0193105047082302e-05	-6.261937625610165e-05	-0.00010551566539545028	-0.00012852489531974497	-0.0007300236708392141	0.0007578303698797522	0.00015465855097260997	0.00013113507033508804	-0.00020573343384283591	-0.0018079301283218184	0.005128907823453374	-0.0003109268271060455	0.0012858946899656212	-0.0005617685972599295	0.0005994906819215956	0.0006223037914961578	-0.00020561808860026492	-0.00023789278867698165	-0.00032303435066128775	-7.259216496908151e-05	-9.874079600983223e-05	-1.186560400561608e-05	-1.2402358648562962e-05	-0.00020212919689232544	0.00018214661820956343	-0.0003018683945757007	-8.699759245195008e-05	-0.00038342240772654465	-0.00018784602820198312	0.00014462333739878735	-0.00028466121564233956	-1.9677923622993657e-07	-0.00013120752488821145	-7.1918774806123e-05	-0.0002820058192656023	-0.0005399436352681149	-0.00019925479545871794	-0.00015541980027027129	0.00014054414372532457	0.0016890909873770947	5.9240077897716206e-05	-2.4262267646533418e-05	2.523674209045794e-05	3.069493536089694e-05	-0.00019659565868039417	0.0005061530640866387	-7.933742327494122e-05	0.000342873792777631	-0.00021476387685470333	0.00021083667189557872	0.0001221404269412426	0.0026175007594901913	-0.0002375888927739401	0.0006697403460894339	-0.0006693339267062933	-0.0002234467252207053	-0.00021834129588937454	-0.00015581064948181516	0.0004134719378756171	0.0002037631861040202	0.00039161274420560594	0.0012209756874260475	-9.516381949451288e-05	-0.0002914622284034864	0.00014452331274522558	0.0004115092709718985	0.0008210390656686037	-7.798379423048154e-05	0.00022050657022795376	-0.0002573473518381149	0.0008502342566754589	-5.4904085166251704e-05	5.957912057282288e-05	0.000363855197939663	8.656596991353796e-05	4.298101570069549e-05	-6.093850435151916e-05	-0.00013070034724412652	0.00362399471708786	-0.0005665157344693006	-0.0005407123319673189	-2.697496535496538e-05	-0.00028960854048532767	-0.00012626974164345805	-0.00016359236419311284	-0.00021466647180281803	-5.5409037010883e-05	0.002825827914673538	-0.00031963010039977806	-0.0001673773057461838	5.044149866250011e-05	0.00032427380124087777	0.00042488816476478233	0.00021405843493367644	0.0002397851889629514	1.2196044893200224e-05	-2.0836610093291604e-06	0.0006576954024215037	0.00023605117179404696	-8.454152563015065e-05	0.0003048849404860961	-0.00010457484265184596	0.0013229805680764397	-0.0002375115154189471	-0.00035691734618264033	-0.00016563222481373862	-0.00023976945848512609	0.00020811176227788765	7.095206430655778e-05	-5.299495037762919e-05	-0.0005025980408035549	-0.0004323179208371323	-0.00034373851050696386	0.00028436036185449976	0.0006215449346988216	-6.489247129210181e-05	0.00026976418608248647	-0.0006838521051127387	-5.250324358639814e-05	-6.468266218733565e-05	0.0011371357310457225	0.0004935973060897617	-0.00019918571778765857	0.00016930662152439264	-0.00016803448254192437	-0.0005229025069189414	3.6508088459483665e-05	-0.00011182943055467698	3.6050410153944e-06	-0.0002628411797846157	-0.00023394703635004852	0.0001493150188287456	-9.416603243445179e-05	-8.713988400335093e-06	0.0001503163887084115	-9.324767301752958e-05	-0.00014416800729712037	-0.000509828940216485	-0.00011561308541027037	-1.4032115477040264e-05	-0.00022312929412669958	0.00023614777732804799	-4.952851485331493e-05	4.489145880651642e-06	-0.00041894775905520544	0.003214666160977276	0.00012958208756268512	0.000426794785230023	0.00034133696824941047	-0.0004617606188143205	-0.0003373556640298149	-0.0002774123707556786	-8.917280263669595e-05	-2.7040303762045437e-05	-0.00011720984717652858	-0.00019398466804999541	-0.00045826159651132326	-0.0001913361230493986	0.0016898767169538638	-0.00029128350236380885	-0.00010296089797995612	0.00026090735531217026	0.00034614006628110836	0.0004079205075883989	-0.0003750045523033529	-0.0002592731296183858	0.00027736030042904914	-0.0001541864247996477	-0.00011621254135597148	5.973966568008599e-05	9.860207076645074e-06	0.004033153952478118	-0.00016736650435763913	0.00015814250118126812	9.468095101493075e-06	-0.00012573706849581019	-0.00042630668637625774	0.0001542073048317964	0.00027582798227071185	0.0013642011623655275	0.0014724429658273023	0.0006514879114831998	0.00028023707923325935	0.0013707533820434012	0.00040964480998179563	0.00159241239614257	0.000890821094324371	-0.00013049472642861348	-0.00015833702063007413	0.0013860105824082898	-0.00039441280875601487	-9.710525335086123e-05	-0.00026065137595256523	-8.797809059453275e-06	-0.00020450013914561727	-0.0002835981860185176	-0.00026035982037099395	-1.4167549981142107e-05	-0.0004043277375018461	4.6737285681858795e-05	0.00010272837457020353	6.197626937630973e-05	-0.0002214173621373961	-0.00015195625160706357	0.000248232898525712	-0.00019448879887031586	-7.447424164968035e-06	-0.0003240645594013375	0.0003157571317955055	1.2947412033414248e-07	0.00011126908205586378	7.00711745451212e-05	-3.780488228227206e-05	1.97219414713467e-05	0.00010573044994028783	-4.602315631784524e-05	8.164830787579685e-05	-6.589803884816213e-05	-0.000603430014088973	-0.0001060703399246382	-0.0004668962415821144	-0.0004983166395771915	-0.0003341899838396806	-0.00021729688684798309	-0.0004391467217878581	0.00024047534800759508	-7.76635336567538e-05	-0.00017425451435457094	0.0001846023517442607	0.006128965083082199	-0.0002655890152663316	-1.971618572046302e-05	-0.00011606965922464396	4.35861089350757e-05	-6.186751410683764e-05	0.0003016038609498814	0.0004264059338380461	-0.00014194305012639634	-0.00012962337059209178	-0.0001498830126303513	-0.0001473830001938307	-9.962387871216238e-05	-0.00027268164570038535	-0.00012872455375777852	7.072459631060022e-06	0.001427397097033566	-0.00027710097948883977	2.3709390361933045e-05	-0.00013009922627027533	-0.0003631006445281766	0.00043146496058145916	0.0005020510067165052	-9.184796024207728e-05	-0.0001496964946462995	-0.00010744319137622641	0.00015851958115355812	-0.00022176492768924937	1.0838109128933736e-05	-8.311521718972505e-06	-6.459258252008231e-05	-0.0001824302537598886	0.0001248363906217645	0.00016551939280058973	-0.00013656709106002953	-0.00031229046869213285	-0.00030306688800206186	-0.00036392988781825146	0.0003709685627810148	-0.0009115613302845073	-1.35191308912274e-05	-3.660369414028847e-05	-0.00014720751418860633	-0.00041309004831658144	-0.000365928867324845	-8.296790794066587e-05	0.00046992193398380364	0.0011090975523742486	0.0008897300445441532	0.00034197074603953926	0.0001256981846740528	0.00019999138805949622	0.0006802468576721403	0.001042610263431785	0.0012599850507689486	0.0023743822455201324	0.0013371064152744477	8.5813342541517e-05	0.00011376548867319413	0.0004342346385470997	0.0002527207297896306	6.0843022262264094e-05	-6.775545643426466e-05	6.54621584620202e-05	0.00014988269158337637	-3.6420086960207014e-05	0.00018328117715284682	-0.00011070245753309022	0.002131347168279897	0.00029454051867720804	8.35787761858746e-05	-8.394495624762692e-05	-0.00026031732305923966	-0.0003819193476429544	-9.823144593564844e-05	-0.00023445638910337267	0.0002741918336570576	-0.00018756066941986115	-0.00011927125263082676	-0.00010180255698057884	0.004640905029838494	-0.00032580137546406394	0.00014206756885115523	0.0016074166654480204	0.001400003030875748	-0.00022217192272347576	0.00022419025986203882	0.00011592323832429101	-7.485487933757945e-05	0.00033864343385996154	-5.00194992816485e-05	0.00010321013638653254	0.000170006892610595	0.001746881433901643	-0.0004172936084484751	-0.00011231700871501149	-0.0001477094188885358	0.0001898682623965411	-0.00021145821715425325	0.0001724983400023189	-6.676578534912546e-05	0.00014863876546898814	-0.00033860692495128107	-9.74729357194687e-05	-3.052586340737353e-05	-2.5743945033169182e-05	-0.00013441285397377978	1.4181401458525649e-05	-0.00022842700391652838	-0.00025070181920728543	7.8561061413079e-05	-0.00012393928307754854	-0.0004535991621781354	-0.00023168232790212164	0.00043000379846498796	-0.0005676187976130364	-0.00017061594210218716	0.0034489807672948105	-9.421486796542762e-05	-0.00011936003936175236	0.00031359483191857894	-5.505767479757473e-05	0.001046250269800875	0.0008190537069079812	0.00051986198258754	-9.721903726250823e-05	0.0006421030997171577	-0.00015750889573590865	0.00032594031104807384	-0.0005790636544869916	-0.0006001159791724752	6.112936644675657e-05	-0.00012556775480506517	-5.117765434614937e-05	0.00032069856377272605	0.00011038845410867441	0.0012230247338523377	-4.3624559944542096e-05	4.571145639289768e-05	-9.64849968786626e-05	-0.0005829456984943233	-0.00011473344030755172	0.0004069666436407332	-6.993546476194222e-05	0.0002484217018765291	-0.00029254031183909663	-0.00032047435747756606	4.5696626451125814e-05	0.00048018098936930987	0.0003872994905921695	-0.0001402759800882755	-7.613656917410969e-05	-0.0004760870180112734	-7.222761592129746e-05	-0.00027497276100411076	-0.0002660304465531381	-0.0002640262670009139	0.00026991822298113064	1.1916650096869209e-05	-0.00020902651370177674	0.0009499160814222472	0.0006925232904988949	0.002055975080905894	0.0002978235893333895	-0.00035205145147886485	-0.00010398441838030296	-0.00012514111505765828	0.0007228220450520742	0.00026022365801193353	-0.0005373082800135244	-2.0219434697682896e-05	-6.948481146520987e-05	-0.00039329166613450534	6.406602451174704e-05	-0.00043971067335571315	0.0003885458950867597	-0.0001639428435218826	-2.7160280743908065e-05	6.234370092373025e-05	7.570165191029606e-05	-0.00018607227904988413	-8.471512588410661e-05	-0.0001374619425718814	3.518456303291174e-05	-0.0003247195687116227	-9.349101469742893e-05	0.00035062900156495176	2.507129331631141e-05	0.0002516415889839413	-6.574257117864622e-05	-0.00017501894527569914	-0.00052561031341262	-7.472097722848236e-06	-0.00015377555538709993	-0.00019044634346803845	-0.0003145882974956245	0.0010265657537007833	-9.266780879320287e-05	0.00014100688940042646	0.0006253634807899014	-3.354384663224341e-05	-2.436373098401124e-05	-5.405168836275762e-05	-1.5311606251654892e-05	-5.09278786712486e-05	3.130667133206735e-05	-0.0001626285428965837	0.0035969880129115292	0.001614602228537852	-0.00020029345462600502	-5.0859586181144804e-05	0.000262754890864105	-0.0003872035618065171	-0.0001993386640794961	0.001913254311356344	-0.0003426746003814257	0.0008741823626382101	0.0018360099689945567	-0.0001958619876881313	-0.00011898671944487493	-2.1665507125328662e-05	-6.297635124718554e-05	-0.00033416021550587667	-5.53577506497861e-05	-0.00017244800080265898	-7.783935643704367e-05	-0.0003047904510779186	0.0008128620003509297	-0.0005287373050852617	-0.0005083074657772263	-8.909610175497291e-05	-5.7150369920687364e-05	0.0002513830974496907	0.0019313948094073154	0.00013527474028869152	0.0003897834435417294	-0.0001907074409313283	0.0004681282659636943	-0.00011285583245721815	-6.888963457732389e-05	-1.7898405944953786e-05	4.154243961510987e-05	0.00012681855686957677	0.0004514959473412098	-0.0002132689019886811	-5.807831731560532e-05	-0.0002638299014276938	-9.166513879684152e-05	-0.00026453372575766334	-0.0003577602570470185	0.0002899750228789552	0.0006975084813615728	-0.0004077416783465935	-4.1115122127534345e-05	0.0040647233855017435	-0.00026967500319224604	1.7787491220435507e-05	3.2410670240195805e-05	-8.206080439623751e-05	-0.0001515223561992769	-0.0001290431661018832	-0.0004086724050702327	-0.00040705911697982555	0.0016698096272541921	0.0002555615823875208	2.7314138940102485e-05	-4.644123255063871e-05	-0.0001629765610548375	-0.00011044793049347338	0.0025835034942095878	0.0013749973961790119	-0.00022638532976296824	0.003116949731381891	-0.0005099372898130013	8.726221093109761e-05	0.0004111590756278455	-0.00036617973442825633	-8.893543466781747e-06	-0.00010261759791781033	1.9059848662995654e-05	0.00021459863628387935	3.0843194332062984e-05	-0.00017513120264532159	2.926090642301474e-05	4.236591405188479e-05	-9.734149919281655e-05	-6.457453625135483e-05	-0.00026733261355293595	-0.0002079049099841879	4.543663788987311e-06	-0.0004040479037124605	-0.00013431054454219986	-4.500063337185195e-05	0.0005218372096934292	2.3011855887390865e-05	-0.00031684492924118383	-0.00017772398984512586	0.0003304668651755326	-2.5803163353635008e-05	-0.0001637952497665016	-2.545270838941339e-05	0.0001739880762001602	-0.0003792949899802147	-1.691475684781765e-05	6.330347723561722e-05	0.0001335250827563434	-0.00048486443562141085	-0.00028357513429082395	-0.00019747975465858264	0.00018959504614830827	0.00023719540138155334	0.00015809601989058488	-1.6684224566617524e-05	0.0001431191882485141	0.0005563665075305672	-0.00017863046920233645	-0.00035571494286334564	-8.070321683788176e-05	2.7250329527493032e-05	-0.0003193240546350226	-0.00017142064581075644	-0.0007385925800672378	-0.00010870465800695346	0.0001257464212050634	0.00022952886312173067	-0.0014127372731122544	-9.495769566194837e-05	-0.0002074625460790019	0.0012453469995022351	0.003223285575031929	-0.00011701827003739947	-3.9418107752907706e-05	6.280660940900675e-05	-0.00022876135414790375	2.6841613793067102e-05	0.0001703843497108508	0.00021127585850728647	0.00022456698254945292	0.00013279032956083948	0.00014474432274672234	-0.00024104916435076216	-0.00010336176171935923	0.00025126030055173503	-0.0003247538959914966	-0.0006231366144018276	-0.0002721206122028104	-0.00015646685391132144	0.000986253462193135	-0.00018353945553995193	-0.00014667959770302662	0.0004563223592274898	-8.274413175418728e-05	-0.00025549080368353995	7.42653558129402e-05	0.0001323674489258155	-0.0007734458519357207	-0.0002157967839982411	4.423391886741387e-05	-3.046752616098288e-05	0.00021808524157759576	-0.0010348652573621358	6.47596169933647e-05	-5.9292556611888566e-05	-5.1362159182304335e-05	-0.00012968159825113752	-0.0002425948790989496	1.6441209812992647e-05	0.0003799390601540547	0.00019248305197734422	0.00016191277569261865	0.0029471761206697517	-0.00014343185727527642	-0.000141504712710417	-0.00015883223979359603	0.00011924129487047601	5.105418220011147e-05	-9.804802070115757e-05	-0.0001863063445641481	-0.0001977172660446891	-4.2194361881180346e-05	-0.00018117377048435025	0.00047105953223784366	0.0001338769717642397	-0.0001572405886855781	-0.0003080079032686728	0.00035643503005644003	-0.0001946387739617363	7.3313561207911e-05	0.00011544986823600581	-0.00013218189100064906	-0.0002454211241297746	-7.913993412353726e-05	0.00012257941559407987	-2.0999736945886453e-05	0.0022836589887702493	3.709863785324167e-05	0.0016955683137818988	-3.401468626294024e-05	0.0001589476824376475	-0.00044832542599136074	-5.978878685099473e-05	-0.0003006203806420937	-0.0001626161832579506	-0.00018556183495594626	-0.00011953716146858222	0.0003413860000697696	-0.00022271959746555925	-0.000288317989491082	0.0007263463033356624	-8.981732460541108e-05	-0.0004615183888797161	0.00016893366771418027	-0.0002252470823715475	0.0013634441151556991	-6.95775015259034e-05	-0.0003632173214971149	1.515722380273826e-06	4.877139945964713e-05	-7.499190031474668e-05	-5.532215093721041e-05	-0.00028357235367098394	6.06603476566481e-05	-1.9739335984337583e-05	0.00013950395361303857	-0.0005182287644669524	-0.0007912244470658164	-0.00015430097810118762	-0.00010697985050023909	0.00010848216525335323	0.0005981474818184639	-4.195018419342281e-05	-3.618252486335592e-05	0.0001778146692286605	0.0001915787422268055	-9.558705942066677e-05	-0.00025335815809239597	0.00027775328079691187	-0.00019000465964122849	0.000875356557553944	-0.00027214018891761656	-0.0003067043343318593	-4.795937514829767e-05	-0.0005073074670822869	-0.0001101203349438036	0.0006828472355051956	0.00012920443915648348	0.0001718945123184389	-0.00021473554393211216	0.002412346563354521	0.0013470448329711811	-0.0001332297467613758	-0.0004337772289323369	-0.0002629380433136546	-0.00011687407199366486	0.0018638998687920381	-2.6597517629292985e-05	-3.7862079042150325e-05	0.000813182263158645	-2.8332829930718336e-05	0.0013806247147931958	3.829272576941627e-05	0.00041597490686208174	-0.00012131058041651548	-2.0798513998170986e-06	0.0023329129467309605	-0.0003037202538573569	0.00014744772849280133	1.5848334029866516e-05	-0.0005666355975765588	-0.0001157708867691994	-0.0001402643421519406	-0.0005503460878669484	-0.0007182093734310884	-0.00029110554419568775	-6.127465168434017e-05	0.0004425981089736884	5.5354792380985864e-05	-2.794592237452265e-05	0.00027745482019602937	0.0038730390890779755	4.6548140966816225e-05	5.1483131510440025e-05	0.0017793686606390824	0.00033359352774019077	0.0006540312733288361	0.0011591396192054196	-7.478282379116189e-05	0.00042135806775080864	-0.0005285010338207513	-0.0006217833650881725	-2.8599478093238937e-05	0.00031229793612920975	0.00026649710031417746	0.0007038266173785816	0.0002857157115333131	0.0010538972123606365	9.51020038537744e-05	-3.284503769399836e-05	4.086811376956822e-05	0.00019828175892144746	0.00016098126534204227	0.0008307216704609728	-0.00010147561713067156	0.0004104609384424104	0.00037533919778349496	0.00019710156256212005	-0.0004962609649437574	-0.00017675399288122746	-0.0003035748522269395	0.00020002511145870432	-0.0008005290076308435	-0.0002330232813319287	-0.00017718532543919963	-0.00013896923822646198	-0.0004844098171882219	-1.7269909399062175e-05	-0.00029956151536994485	0.00035734614425372515	0.00047761012287619213	-0.0002705073378002316	0.0004219182535036095	-0.00017394509294988222	-0.00044584958159138037	0.0002475453088316511	0.00027949039755225774	-0.00011581890286920008	0.0005987861542298072	-6.877148528317238e-05	-0.0003044061115475702	-8.343459726279012e-06	-0.00023601066456115766	-0.00011386203920170026	-0.00020417211647863394	-0.0005005776365830966	-0.00013814816423613085	-8.642910788151218e-05	-0.0002845244542516922	0.0006997856671588084	0.002381977696631531	7.509189550651275e-05	-0.0003792354660683239	2.5017356333122505e-05	-8.403937710280515e-05	4.299347247802513e-05	-3.768687307306879e-05	-0.00018225284744006562	-0.0002637949792177902	-0.0002250404044329182	2.205304547298987e-06	-0.00011967252718580383	-0.0002619183330729187	3.503775173083013e-05	-0.0001435804029795087	-9.269088248699621e-05	0.00013329985898595298	-0.00010228505503844196	-0.00022968744534112323	-0.00026008436445041	-7.422940232526248e-05	-0.00012311911661916797	0.0002983954077117567	-0.00018655334304796913	-7.320140337956314e-05	-0.00018055466725819494	-0.00026710460681729666	-9.886249806905136e-05	-1.9296460609967837e-05	0.0027245104150503264	0.0013746968506699263	0.002064105006582084	0.0003549282079175249	-3.8733919824449095e-05	-0.0001484790162854692	0.00047450503430316503	-0.00014056414399358486	-0.00035196578069700204	-0.00016947439127001058	-0.0007223962682988916	6.801269644389783e-05	-0.00022603176733089082	0.00010255807834618578	-0.0001492796788508506	-8.767488564764439e-05	-0.00016575825597787204	-0.0001910453692770472	-0.0004121419303176537	-4.414028622222572e-05	0.0020488658345153483	-0.0001567575582481497	-0.0005732452139631982	-0.00021449711298426318	-0.0002133846547975893	4.345479890946524e-05	0.00028910167427545063	-0.00020551922140071217	-0.0002382776745789799	-0.0001343874138566454	0.0003573305158636598	-0.0002185530194557097	2.853698675424744e-06	0.0002831515758970802	0.00017305057301931917	-8.392540745288065e-05	-8.530401056939484e-05	-0.00024032323801032992	0.00036999832085373867	-0.0002785953308832204	-7.935971150216003e-05	0.0002411046075551995	0.00024178205508011428	-0.0006115042884935736	-4.201800692348379e-05	-7.714705681438627e-05	-0.00012024517123186746	0.0013377307956045385	-0.0002274568172577293	-0.0021435871769699575	-0.00010370476593838385	-0.0001854947577879643	-0.00015964903626125077	-0.0003510491329350997	-0.0004583666345681953	-0.000619752288610605	4.95016642747149e-05	-0.00044438913853321073	6.66588664066318e-05	-0.0002580782448905301	-0.00023469353254169933	0.0007458813456434818	0.000500239368110062	3.133310195598538e-05	-0.0003792336685553348	2.7636940100227873e-05	-0.00037702914382060893	0.0009197978887431112	0.0002448371737373272	0.009152392506949561	-2.8978646392293265e-06	0.0015442386467884879	2.7494745301569427e-05	-7.0280476782031e-05	0.0019774210585674704	-2.623376422559249e-06	-0.00014641786846817073	0.005275518761534652	-0.0003809276721537474	0.0006467363129684912	0.001359320556756068	0.0025473651636685347	-0.00023509960234672226	0.0002252263379565809	-3.981594327410033e-05	0.00019877953493533602	-0.00024354765088758257	-0.00013137779552845747	0.0011317554410746546	-0.00043975883913881323	0.00016116909462817052	-0.00022558619945355315	-2.054918361023923e-05	-0.0002262673480219208	-0.00020496536817382423	-0.0007483379516460561	5.935836392561529e-05	3.7874471570554954e-05	-0.0006901654343529045	0.0002865234472801122	-0.0003130941866815136	-0.00039515029043041337	-0.0006025556961479266	-0.00016364634921508126	-1.7792604223290703e-05	-1.1965153399266344e-05	-0.00014272103230574627	-0.00016983887066813314	-0.00011073171807629959	-0.0001980543434541449	-6.328772846074235e-06	-0.0002528878677035001	-0.0001123469463909236	-0.0002432756856280749	0.0006874869578090175	0.0007371636142619125	-0.00013149987466421067	0.00012513173941272393	0.004501578963465797	-0.00024797586458744997	-0.00010172642820225236	-0.0007033536952765496	-8.727613058113547e-05	-0.00028625402665076303	0.0004769284615550136	-0.00021188625594165868	-3.778827773252218e-06	-0.00013588428571159483	0.0008154704850432024	6.502546502392383e-06	-0.0001893581608313509	-0.00024230593876095897	0.00024746424916873987	-0.00018905248856056813	-0.00040314087419325004	-2.6328020755555243e-05	-8.782486762802459e-06	0.0001890453262207873	0.0015100414641773814	0.001036745563870024	-0.0005213712005899637	-7.19337167345352e-05	-0.0002027384610607255	-0.0008204708006621615	-0.0004035287520433918	-0.000999966373067237	-9.629890913309483e-05	0.0015628936138485949	-9.62769517626861e-05	-0.00039623518782401306	-9.83996222875244e-05	0.0007026595954455142	1.0105406397163536e-06	5.233109253118986e-05	-0.0003017607832326038	-2.3816124970790166e-05	-0.0005653686848472618	-0.0003778613616741711	-0.00020295480398142035	-0.00029533531651020995	0.0003878906077012695	-9.403186570994014e-05	0.00011924443445729437	2.251218236330135e-05	-0.00042346768477141916	0.00016628944190804658	-6.130502492433824e-05	-0.00022173801139196926	-0.00012958077262847502	-8.502443416901242e-05	-0.00018151570505431833	0.0012726609928758682	0.004206564634116385	-0.00017617787820148467	0.0016033384081179795	0.000800029719010183	-0.0002993991573961379	-0.00022546477311902573	-0.0005973060515757393	-0.00015033219989849558	-0.00043037852367514267	0.000814295515751764	-0.00021877594825633437	0.0008855761272543166	0.004309248942711732	0.0016339335094791927	-0.00010503402869689946	-0.00026644853107546114	5.8612820601653144e-05	0.00011135311622297757	4.2547553419072604e-05	-4.178799397190024e-05	1.5646714209067842e-05	-0.0003524995264801683	9.962557160073678e-05	-3.559613130817491e-05	0.00030202185075155755	-0.0001885232303191966	-0.00010972449614849021	1.3677042439692895e-05	-5.3667704722379735e-05	-0.00012496490136331632	0.00013563808353882922	-0.00010207093906892289	-0.0001623290717832025	-8.930866186350045e-05	-0.0004624797282931976	-0.00015767873886149918	0.0005988594284131288	-2.909112958300602e-05	0.00010372024301771929	4.118707107287943e-05	-8.318892759468214e-05	-6.415731067035782e-05	9.996422680607076e-05	0.0003027197321052953	-0.0002671806420049442	-0.0023026575812582373	-6.921931005546371e-05	-9.851040196290039e-05	-0.00013879045679259511	-0.0001977994501668573	-0.0001343738580902595	-0.00011461920950482456	-0.0001253589722471971	-0.00014945956151026649	0.00025178918058760334	0.0005756638115835485	-0.00013171902333366866	-0.00019109132187016721	2.8926833208305072e-05	0.0003035239900078107	3.0694106133921755e-05	0.0032171546484582006	-0.00011019498470408228	-0.00014096392838383988	-0.00034561812986262213	-0.0005227571675816586	-0.00035886198718542773	-0.00037239866540597253	-0.00041294640402537736	-0.000142275749863746	-0.0001804652714861941	-0.0003340729659889231	-0.00025610258486238673	0.0010212316160999988	-0.00025821958840197847	0.0003133100235395907	-0.00019350291790435416	-0.00014645758854416673	-0.00016149840753980398	-0.00014298765559115712	-0.0002582572072482039	0.0008914295681937005	-0.000371589299287845	-4.966769532860956e-05	-0.0007125900420212717	-0.0004268314271282151	-0.0006570151355377905	3.375841004257052e-06	-8.055302187356574e-05	-0.0002305908834869231	5.55356506738464e-05	-0.00014752938551759967	-9.940828518057262e-05	-0.0001056544727108798	0.00030781112439077796	0.001872163678334948	-4.7558339975112896e-05	-0.00010641475801695852	-0.0002272161182868341	-0.0002122399949034497	0.0011109760090454374	-6.0490536900885714e-05	-0.0003397785083612934	-0.00039040765734423054	-0.00022858803646779265	-5.194777257538816e-05	-0.0003872001363504749	-0.00011369695978718437	-0.001161675615296686	3.245281836457787e-05	5.296426483949256e-05	-9.077192742958878e-05	-1.4969985455086998e-06	0.0003958421129229073	0.0013288895155049384	0.004762780212548134	0.0013692453632819996	-8.12496101222044e-05	-0.0003017654598034493	-0.0002556773494336644	-0.0005310258880329201	-0.0007419304622338063	0.00040749722609709763	-0.0001339721175227387	7.075280240335638e-05	0.0012825026480726214	-5.239576371376334e-05	0.0006948891315103511	0.0008562236022524935	0.000677916830950258	-9.178661689165799e-05	-0.00017515165852444165	-0.00022841976767502551	0.0007337913222366931	4.04321416487174e-05	0.00027378302856594864	0.0005061272418009966	0.0003244258927650598	-0.0003495193666801671	0.0001377217956502083	-0.0003254111364934039	0.0005114342254004046	0.00019086711001132023	6.503136848249054e-05	-1.8594154822305165e-05	0.0004163477773441131	0.00030762340301780764	-2.9494108988564233e-05	0.0004010586550480222	0.000396835582137728	0.000502313417403771	0.00022719741621399345	-4.7499794575612406e-05	3.905185347303959e-05	-6.823685832998508e-05	-0.0001457053717284428	-0.0001873603549623949	-0.0003563945476021253	0.0012582449643441728	-0.0007751657364416918	9.496361872334715e-05	8.180133223718272e-05	1.959242237559738e-05	0.00012444152853455	-0.0004193325840889792	0.00030535765479681104	0.0011487855763344394	0.0023572245394994306	-0.0002451461433373948	0.002096914040904773	0.0004803564052205345	0.0001618671165666547	6.896606480632521e-05	4.2902101239334194e-05	0.000536597594060849	-0.00020328774099230852	-1.2314153549611389e-06	0.00023594529596361312	0.0005412018529355185	0.0010812737302266118	0.0002361787326845845	-4.336897299158239e-07	-0.0003818563969670284	-0.0008896965193147761	0.00012524018742523672	0.0003291785179181249	-7.763863007072639e-05	-0.00014290145301590064	-0.0007564911365524972	-9.76398607261857e-06	-0.00024345375881998585	-8.306296422708095e-05	-4.617222093221808e-05	-0.0001354493360384938	6.105346743417431e-05	-0.0001101384644305174	-6.010639843603581e-05	0.0016669802650409783	-0.00032437276822056026	-2.7163092436777336e-05	0.0002089096938600347	-0.00022697744884771868	-0.00043028767158298503	0.00347921980544429	0.0008853855277444899	-0.000547443564134149	-0.00012985946317525747	-0.0003543434194890838	6.767551503307056e-05	7.429372589442545e-05	-0.0002899599497433827	-7.963947829547792e-06	-4.03535455400796e-05	-7.54594314063666e-05	-0.0015541910803520452	0.0002604921786569728	-8.363887085538984e-05	-0.0003751554349195948	-0.0002324101712331655	-0.000245352924772665	0.00011236468931252259	-0.00021214377984005219	-6.955115768800439e-05	-9.220644926338142e-05	-0.0012121244532542102	-0.00016883391506884686	-0.00017263237827328933	-0.00018900278181212222	0.0015879660770202152	0.0009875403843184558	0.0004988170722078106	0.00031511018746179545	2.5967916169000505e-05	-1.538411273730871e-05	-3.993613134385954e-05	0.00038577939198466667	-0.00037060109284517287	0.00018938807984506635	-0.0003886149094281138	-0.0004068518661671264	-0.0007669757309763155	-0.0005797527603010897	-0.0003281607291611859	-0.00019670617330646962	0.0041420733652872445	0.00047466349816783	-0.0002995552074714291	-0.0002617180095134038	-7.742688188250065e-05	-0.00010202727142684938	-3.555871270609744e-06	0.0004755341345433113	-0.000559683021099657	-0.0004978414118353159	-0.000541957025351163	8.032958394685465e-05	-0.0003398540984533051	0.00022967968543375662	-9.32719547431264e-05	-6.603935385679152e-05	-1.4983433830881479e-05	-8.004008537377164e-05	-0.00016563572351438224	-6.762828130023117e-06	-0.00038739476536899154	-0.00018757264163571746	-0.0001423340935348812	-0.0002625044205362978	-0.00011154787705258545	-1.4824599249249656e-05	-2.8731543363213456e-05	-7.03893007126456e-05	0.00026746571489086947	6.055479527494898e-05	-1.8151002114270526e-05	-0.0001409543208093119	-1.1389205245813643e-05	-0.00017119716435671432	-0.00016295967912166644	-0.00048766031326137496	-3.446531962597985e-05	-0.0005486323351781243	0.00018966053266366076	-0.0004399605360282429	-0.00010654178513678298	-4.5685034974109015e-06	-1.2976216966500717e-05	2.616155360371942e-05	-3.318555340208615e-05	0.00010528887834776106	-0.00016218285109002875	-1.9676088487898723e-05	0.0004917264070702401	0.002380911982441745	-0.0002766843682335299	-3.980446321330678e-05	-0.0001170723092623309	-0.0001706402089426661	0.0004085778237582828	0.0005329835621631742	-0.00021909778860804987	-0.00027967294518194314	0.002425326329934306	8.733405821089903e-05	0.00019873424435083427	-7.021264041915068e-05	-0.00018518276264531942	0.00032807876024806273	0.000362659664737808	-0.00018586684064075696	0.0048822704055017	-0.0001595064961592835	-0.00014517367509605037	0.0007549672671743443	6.532839687478725e-05	-0.0001371988347038861	-0.0003244529796965844	0.0010325489126362765	-0.00011035351036164851	0.00025934069954664093	-0.00018136852025867444	9.796574091865995e-05	-0.0007451234057430675	-0.0002361851203972942	-0.00015370677099676554	0.0018180439039263841	0.0023815520746597947	-3.793384671307509e-05	-0.00033465541872814146	0.000162704707580288	-0.00014773884586674792	-0.00012048390888028573	0.00012106406582759731	-0.00010683329054787977	5.483456656743355e-05	-3.273854550931256e-05	-4.008727561675559e-05	1.0720123288381766e-05	0.00028892793502584854	0.00033378013550688565	-0.0008029249777159743	-0.0002366803156290919	-5.845448509944093e-05	-0.00014283591713610397	-0.00014683439139712344	0.0007340462182184302	-0.0001895084957839374	-0.00024973984477001345	-0.00023592602388856996	-4.120151109470263e-05	0.004070014002391193	-0.00016010398983202871	0.0022224056472495736	-0.0002975562994482867	-3.9290220418051193e-05	0.006632550173758747	0.00614852721226375	-0.00040830967215079383	-0.0002784554276102366	-0.00040377677188117877	-0.00010635197166893487	-9.593990450545544e-05	-0.0005677542803881712	-0.0004515243064517997	0.001399268208125069	-0.000236494511377269	7.388748348969154e-05	-0.00029587879009805725	-0.00015933364243770517	-0.0002116971628509495	0.00026694924523319166	-0.0005230266772406573	-0.0005183716294894222	-0.000256378328255658	-0.00018969042834922153	-0.00021584826228003318	0.00010958535457114853	-2.4455707725002306e-05	9.175786456922885e-05	-0.00028159281068830614	0.000457060983684152	0.00028042385546995705	-0.00023377075842120264	0.0001470101727588856	3.381254278790815e-05	0.0005775158315997367	0.003044725287143437	-6.779713095917569e-05	-0.00037199610012800895	1.4475386008003247e-05	-0.00042564404327080743	-0.000296751762183448	-0.00010245340361115386	-5.8764841785824106e-05	-2.897450620899798e-05	-0.0003213842779189894	0.00147086266587005	-0.00015603674684778652	-0.00015009520504133064	0.002291100126667427	-3.097979573372415e-05	-0.0004831952358109198	0.000882126458501545	-3.454211963698456e-06	-0.00026577745559966707	0.00010420385319734564	-0.00014544927740937685	-0.00041500956307820584	-0.0009143593887232959	-0.00037692406343523016	-0.00029123200605211995	-2.3670278775411984e-05	0.0010696568818624578	-0.00018001713971967234	-0.00035080407536886504	-0.0007712052512852517	0.00048637396657146806	0.00012958780113508364	-0.00034076865580864104	-0.000245809320454497	-0.0003850122484244222	0.0005128451139616839	7.590221172736069e-06	-0.000134526535604566	-0.00012271681925069992	-3.7092754459332556e-05	-4.859544027449892e-05	0.00013807011145181827	-0.00024407103088885853	2.540690903779433e-05	-3.859977375615358e-05	-0.0001241325006477901	-0.00046456067060561903	1.3610039439699734e-05	-0.0004843209384213408	-0.00015256512286307666	0.0004532460266048128	-2.412711222940989e-06	1.22614830676611e-05	0.0017830034449359176	-0.00040131689190986907	2.003717251082701e-05	-0.00017665114730568493	0.00019428464541470063	-0.0004951964611911069	-0.00041645985631407503	-0.00014424823302051088	-8.792599412393989e-05	9.92809890948422e-06	0.0035088705830367503	-1.1192155718836713e-05	0.0017146355773138221	0.0008564743862223503	-0.00027459288722834905	0.00041177298379343346	-0.00021187713197149102	-5.3167279118924325e-05	0.0008215410509168664	0.0007501863629228661	0.00048435175753457576	6.977393803322306e-06	-0.0002809514353573888	2.5973406208475883e-05	-0.00014328147051611317	-9.235060720749495e-05	-0.00013939970613016358	-0.00031132967316089085	-0.00011813077098209861	7.31784371237519e-06	0.0008416234810923989	8.247313443197602e-05	-0.000557849126934868	0.00437505228041318	0.0006214759601389689	-7.802563506384079e-05	-0.00020499504921155616	-0.00013741205185911035	0.0003287782455452742	-0.00013557077787181484	-8.463918994109798e-05	-3.04080925702534e-05	0.00024687979183952465	0.0002566036331602194	-8.191237699709038e-05	0.00021073830944615582	-0.0001207352254689081	-0.0002304181991539648	6.151564322122934e-05	-0.0004510239413568708	-0.0007010518578147586	0.0005686874271503267	3.453350144939813e-05	-7.947686528826687e-05	-0.0002881116883368171	0.0002580423110331966	-0.00037674816310335037	-0.00019810287985995317	0.00045315424722064407	-0.00036314954247435396	-0.00013770130735004022	0.0005201528377922813	-2.6238603744143118e-05	2.203988449156032e-05	0.000359953697196108	8.408007080004781e-05	-8.739926691727529e-05	-0.00026501233755914537	0.0008653380043198102	-0.00046454031596801146	-3.2154201714892806e-05	-0.0001268156003492387	-8.764032569706524e-06	-0.00041932742992892774	-0.00015487508144380288	-0.00032480727470922567	2.0480665286767158e-05	-0.0001743726359698104	0.0016572161859528891	-0.0004275735410852631	0.00023529774892316	-0.0001684201296397183	-0.0001568011511660334	-0.0007006869426087508	-4.7990816020191577e-05	0.0008638192276819442	0.0002592918506231095	-9.919755631840517e-05	-3.6218510284105834e-05	-0.00012557625349536827	0.00016228200428244834	1.9601983717930276e-05	-0.00021966825399352926	-0.00022726352354188558	-0.0003622810390063352	0.0001666324001225797	0.00114438476931901	0.0011408488361877862	-2.5686452978744e-05	9.385720892964558e-05	-0.0002005355081126873	0.00012760605283015269	-0.00045616939193255344	-0.00015236833580271845	0.0009485911426395182	-0.00023545625680429012	-2.6051985788063262e-05	0.00031793202271197975	-0.00026366482652739773	-0.0004600328478895139	0.0004377559942711816	0.0005884805893683937	0.0001953834855791485	7.237086954449995e-05	0.00014679618772482904	-0.0003474901112135863	-0.0002466991673963456	-1.8249389921432e-05	0.0017462911000642703	0.005144601565131356	-6.838933225004428e-05	-4.5822708679578775e-05	0.0002908648746439531	-0.00015406101140849976	-0.00010194180729935003	0.00045313236736569155	-5.129502776296596e-05	-0.00011137254077411611	-8.64137954820754e-05	-7.42299135981315e-05	-1.569361330738694e-05	0.0010259556053273887	-9.413092371424849e-05	-0.0003251582543004691	-0.00016274059774525727	-0.00024065381120763206	-0.00021755821924802609	-4.482465513604951e-05	-0.00037344506116982146	0.001042848370280737	0.00035723947135740696	-9.990604256293647e-05	0.0007103250897688135	0.00016137170897676702	-8.047793144993844e-05	-0.00033801270936025	-5.939728526466684e-05	-0.00014936436892920753	-3.570400315822895e-05	-0.0001734831958716611	-0.0002349348072706934	-0.00012892760595183673	-0.00010918923333728641	-0.0001833871174730443	-0.00034559139730930944	-0.00019820850281510415	0.0017639332396915224	0.002161127827386024	0.0031966856491050166	0.0011302588161264194	0.0011455297200495364	-0.0003964579663989074	-0.00031485333506263587	-0.0008727521768129236	-0.0004910829448388197	-0.0003123239416730979	-0.0006094493842082969	-0.0003436425200492917	-0.0002953710859767975	4.653913221445414e-05	0.0011066357233542263	0.0001818370734442089	-3.7144822652924225e-05	-3.76047901668322e-05	-0.0002769250223541892	-3.3479703967187856e-05	-0.0001375953698510093	-8.840885089269201e-05	-1.6327378152261686e-05	-5.539085229574543e-05	0.00010718107977234944	0.00019257168783929152	0.0005401404002153361	-0.00027703215699713694	-0.00012178995399495593	0.0013334033271863207	-0.00010457068605616477	-0.0002594754367195723	7.170031347253299e-05	1.8399397908406668e-05	-0.000576658608827687	-5.820052438318596e-05	4.2476102903671056e-05	-0.00010147045561154795	-6.906575276590852e-05	-0.000533033083225518	0.0002884013231876623	-1.812817102780233e-06	-2.5540808517782797e-05	-0.00017466680901972952	-0.00019132121845655023	-0.0006271495090727105	-0.00022838216393200432	-0.0008608670638350686	7.02954346121412e-06	0.00021549775202983463	0.0001580167734546385	-0.000176915824115776	0.002866656913223453	-0.00019465987669426988	-0.00028464102055571926	0.00013279548240649415	-0.0002067784121243436	-9.370655359617183e-05	-0.00010690835065899475	-1.106310590934137e-06	-0.00012215919029794054	-8.662868384408044e-05	-0.00024645786340257237	-0.00021369653448563274	-2.433387931464881e-05	-0.00012044975090874779	-0.00017477340714681144	0.0001693454923381699	2.928489896967191e-05	0.0003274894672276176	0.0001047826553188317	0.0014322329573954135	-0.00016727758788887096	0.0005001390931847531	-0.00019590219767480862	-0.00019553631750866365	0.00010369832808185224	-2.31102982793416e-05	0.0001237596859492716	-0.00042262300535155645	0.00029950345740510555	2.313686660548858e-05	-5.561936266751337e-05	0.00014444168099505314	-8.141121010404355e-05	-8.981034957663971e-05	-0.0002131552918950413	8.821822185282538e-05	-0.00017244766541481897	-0.00020792039172484844	-0.00015517438123476132	-0.0005872439659987828	0.00019926501755481655	-0.00029665730410218075	-0.00041453133134143025	-0.00034719550291089404	-0.00020228821191142923	-0.0003665064534629261	0.0002801456678203886	-0.0006130486245428231	-0.00019741985466047979	0.000293457127038739	-0.00022179151083563038	0.001147912587031242	-0.00030298759438613775	-0.00025697814106013606	-0.00039718196084418273	-0.00011621684252219281	-0.0001701988928011518	-0.00012034665541259772	0.00013420495954923447	-2.7042421341908998e-05	-0.00029897070999634207	-0.00014836882292855317	-0.0006364546574032571	-0.00016712858905032949	0.0002651730585763713	-5.5723550401997405e-05	-6.010124060651977e-05	-0.0001052249501627522	0.00020456989322125847	9.880174167617068e-07	-3.0679514386658284e-05	-5.160138451515734e-05	-0.0005996827955188211	-0.000157216955638884	0.00011026129705548643	-9.421830504805131e-05	-0.00020625275417096597	-4.0747824454290585e-05	-0.0002463452627937987	0.0009327528060572584	-0.00025007665025324	-1.7405809168818105e-05	1.5039327129746976e-05	-9.704935286701362e-06	-0.0002637858299852612	-2.625187316013938e-05	-0.00016628507037967375	-0.00020363627033865317	-0.00011806793276254265	-7.659672222946662e-05	-0.000665591868396199	0.00019787722256382292	0.00042331313129951085	0.00027861472035132926	-9.372771718904928e-05	0.00042602915474667465	0.0003501784216306038	7.731001799199498e-06	-0.0003616392333178651	-0.0002438654479845669	0.0002152255448839029	-0.00017357629111535114	-0.00029678855327655573	-0.00030652256847194854	-0.0006133788603232592	-0.0001000835381368624	-0.0003948622646764271	-0.00024570752267419864	-8.448002231805957e-05	-1.1064953764930909e-05	8.831193367647818e-05	0.00028075056897890524	-0.00013901007902438785	0.0015586095544339103	-0.0012038928490195264	2.5470495818238376e-05	-4.8639023292804e-05	0.00012268020028640057	0.0017471952026763082	-2.1945632147512976e-05	-0.00022143957927332238	0.0003566002609261404	0.00034729349038731266	-5.545658938814868e-05	5.3623655196277886e-05	-0.00015370298642115152	0.0014786341494202363	0.0007106166890326006	0.0002913992551897365	0.000698389348559016	1.6436650813417142e-07	0.00024503050547985944	-4.5836103521053505e-05	0.0002147900748324461	0.00010112764030872044	0.00016693845584891509	-0.00015340059131480034	-0.0005834237874663587	0.00026118799409924717	-5.278003021184493e-05	-0.00012619291651343433	0.00011269634650747532	-2.6364516951908113e-05	0.002374205394649531	-0.0002904275050205802	-0.0002507190624526037	4.911119513571183e-05	-0.00022897758638745476	0.0002694820295886908	-0.00014388088732779852	0.00014097196144056184	8.85770027386215e-05	-0.00029596141045440876	-8.271851630981324e-05	0.0003005672956227501	0.0006982961687093319	-0.00037462636159112843	0.00045526447632189413	-0.0001472301272847883	-0.0004936314129092817	0.00010424410445367581	0.00012046362323930657	-0.0002913939954113681	6.251689143300629e-05	3.1614532101916964e-05	-0.0010343753648058515	0.000409084879199666	0.000519318209307309	0.0007760407343839249	0.00014951252352480324	-0.000696970911707721	-6.436211098384697e-05	0.0005482942480623233	-0.00044979105621790674	-0.00021502463261241663	-0.00027847915209070243	0.0005651644046884191	-4.7809656458911585e-05	0.001125036106118953	0.001064589734795909	0.0003294379556939102	0.0006027683423522375	0.000372848968924155	-0.0016841262177435393	-0.00018821265987195338	-0.0007469870138550411	2.6665752838116967e-05	0.0016653956349168583	0.00041152571717141035	0.0001267624061374102	-0.00014162831901244646	-1.3476812822592136e-06	-0.00041455018642594827	0.0032071631851270615	-7.523224008312832e-05	4.851508188039833e-05	0.00011687973590210258	6.524132875897871e-05	-0.00014999432330858506	-8.023219716025301e-05	-0.00014787320954419292	-0.000258620703276067	-0.0002976671021646802	2.4362639444753243e-06	0.00026048052446648587	-0.0001390016457244229	5.222449064472591e-05	-0.000241882671288045	-0.00048073325463626895	-0.00020587289526453773	6.0219958304836825e-05	0.0023153944400258557	-0.000359937098691734	-0.0003085474069591207	-8.908703393339774e-05	-0.0004048547683705613	0.00015254432849771184	-4.254794967783838e-06	-0.0002764394217591588	-0.00015896465424038246	-7.993561707189358e-05	-0.00010378320357650104	-2.721185297065378e-05	-0.0001415783793314355	0.00029171457111999103	-0.0001426994295416296	9.775171358081442e-06	0.0002644611827712396	-0.0004283663633781195	3.868412038007983e-05	0.00018011952134325967	-0.0009006732452172502	-0.00023822176057064674	0.00026971121558266306	0.00021333572724017302	0.0007071070240320899	-0.00010630181368675335	-9.975184555574016e-05	-0.00018470261916536402	-6.238993806840872e-05	-0.00012183011168699291	-9.478504246223645e-05	-0.00027942773351405853	-6.489673474118747e-05	-0.0003431025856919709	0.0003984880948979415	0.00025973445227513614	-0.0002628578465087184	0.00017026066232438003	9.460592290205897e-06	0.006757352920737607	0.0005750454788869049	7.448871003062457e-05	-0.0001019412116177399	0.0008336559098528709	-0.00017646671211974624	-0.00018518909005744728	-5.013539759664012e-06	-0.00018979517288012182	0.0033527556344011417	-0.0009752117568725302	0.0003768448654555441	1.663620936126261e-05	0.00035571416932662285	-6.587872127438422e-06	0.0003421303521842403	0.0003058219437980049	0.00031645142591438523	4.336236871973729e-05	0.0011946371789142772	2.8554024402879876e-06	-1.7631578514907224e-05	-0.00040473926311074656	0.00014802164734170107	-0.001539873458016771	-0.0007819693485844034	9.138611649715059e-05	-0.0001741735729281942	1.777184606550726e-05	9.30459458023749e-05	0.00032607957970557804	9.742526928201323e-06	0.000213187548465224	-4.275120326712814e-05	-6.892881802693098e-05	0.00047039298228696507	-9.32900790987081e-05	-0.00014356811416143614	-0.00022568111477161545	-8.791712522696678e-05	-0.00027058832403795596	8.720183741554947e-05	-0.0004986345651965412	2.5450235680104053e-05	8.232364490563007e-05	-0.0004040969751845146	0.00013653436429640275	9.832929658435697e-05	-3.5470440039894613e-06	0.0008788255066830531	-0.00011785974711713394	-0.00016821235257187414	-8.494142287139221e-05	-5.159640466533879e-05	-0.00024873842861031784	-0.00018297051469836164	-0.00023238922195655353	-0.0001993372307103344	8.4634890118638e-05	-0.00013762920925263197	0.00027475615380585203	1.7485349334877702e-05	-0.00017777151799141277	-6.604172222959274e-05	0.0009812509558201716	1.0241420240875953e-05	0.00011165664589625177	-0.00019881759137432506	0.0005450409940840588	0.0014175849870090597	-0.0001720586052929797	-3.0066536540101624e-05	0.00011699649049821389	-9.929068681703523e-05	-0.00011195751362744973	-0.00010211524087599564	0.00026824342834920207	-0.00026785141918574546	-0.00019904657595429855	-0.0001577042062194963	-0.00014542217101206698	0.0004198824871200753	-0.00010417081715478741	-0.00012820927003907374	0.0018223017913699157	-0.00020906023262586538	8.237284866263756e-06	6.551771928634783e-05	-9.36353704067541e-05	6.203334232759831e-05	-0.00011079629271689148	6.835804572743589e-05	5.896321444790927e-05	-9.904543209416084e-05	-5.9614194553225434e-05	-0.00014307782700175947	-0.0002343956161198726	8.134981115424583e-05	-3.7455285850203574e-05	-0.00011314803681752855	-0.00042510758293572723	-0.000461132554031351	-9.920677858029599e-05	0.0005518663739528297	0.0006716491465947075	-0.00018797372683543263	0.000277831999878688	-0.00010995855647412835	-0.00027514923396030667	-3.766482012503586e-05	-0.000579923272964271	-0.00020237208492277796	-6.941006274769165e-05	0.0005641557705968191	-0.0015210667415633484	-0.0003427521484226016	0.00029541469762487234	0.0001633839523003261	-0.00022646686782060846	5.4926036509991755e-05	-0.00020007998791971796	-4.1744566756871366e-05	-7.528411723680716e-05	0.00023004413822855322	-6.345568728106096e-05	-6.072349041116031e-06	0.00010273914409540091	0.0012599943121899923	0.00028057779873821414	-0.00013882557553892408	-0.0001227940123413189	-5.514279523291057e-05	-0.00025220849040248546	-0.00041855983591285325	-0.00012892764434265452	-6.327765043670453e-05	0.0003610894532643537	9.334068199651849e-05	-0.0003150091673777126	-0.00011195878079121592	0.00012706456872617217	0.0003755037461343618	-3.293204712221793e-05	2.9479352591791576e-05	-3.496644164559227e-05	0.00026113259540944947	0.0001412491735621828	-0.0003592224856246208	-0.00022188966655073574	-0.00014290849037630127	2.9364040596872552e-05	0.0003198499426379699	0.0007436390272391867	0.0002315443430414807	0.00010536810155373712	0.00010781437812826597	0.00016547104448911513	0.000398261901455655	-0.0003157321338292959	-0.0001475541571861814	-3.031903000621134e-06	0.0002766036211295607	0.0021895159456617095	0.0003817685350398881	0.0008084521906759266	0.0028084806264158367	-3.691509247844611e-05	6.959389763970986e-05	5.690744677196556e-05	-0.0001901123445996355	-0.00018602848576009456	-0.00027153258141115723	-0.0001418533480316698	-0.0005289914119757348	-1.0726018043280307e-05	-0.00022365265249998774	1.3158897360547698e-05	0.0002885414088991397	-0.0001414878665835967	-3.10389558389864e-05	-0.000988739909882436	-0.00017093135940247908	0.00029421083012384937	0.0010478829167246094	0.0003809971874643111	0.0005628712088696922	-0.00013000105121186917	-0.00015068452763102738	-0.00012396073438682113	-3.0623732972813034e-05	-0.0003693685151977203	-0.0006256493169858023	6.458727086436238e-05	-3.778429875922202e-05	0.00012747903887522978	8.916874391954134e-06	-5.554565166469141e-05	-0.0005334981341975449	0.0005688754458802177	0.001136548697449366	0.00031381609364122424	0.000412987977868126	0.0005546065663439695	0.0007096835677651832	-8.212122650217418e-06	-0.00092942113385424	-0.0003928495274220719	-6.428444807120627e-05	-0.0003681426208668738	-9.303394179716615e-05	5.163724939600162e-05	-0.0001562749592055662	-0.00017183225229126727	-0.00017061364623441688	0.00010554347746293925	-0.00028273601219654777	-0.0009840264162647645	-1.2403632456974678e-05	0.0003777850316177756	0.0002406187356124026	6.506082306242207e-05	-1.2723733008197814e-05	-7.468514496547239e-05	0.0016211833054864176	0.00036203718088959226	-5.3057137265084665e-05	-9.984861196996464e-05	-9.770019970000042e-05	-6.072808897340963e-05	-0.0003247597911507651	-0.00021547741562934778	-5.9369397576512836e-05	-0.0002200093197109817	-0.00026985963847500546	-0.00028099350783980824	-0.0001369468085046023	7.324677508454825e-06	0.0003332502875166872	0.00018538549706762847	-4.2571977779022844e-06	-0.0001968505820082258	0.00030014263818131903	-8.835637289429852e-05	6.969594966302914e-05	-0.0004260614969496834	0.0003459719859822317	0.0007302138590195269	-0.00016157009361475705	0.0002221935877479554	-0.0006490861383547686	-0.00016357611774749876	0.00033483611339524266	-0.00012255396084326562	9.251245784132807e-05	-0.00011084802866801167	-0.00012774921394708455	-1.9053562259527608e-05	7.049587703662432e-06	-3.707295771666266e-05	9.51416543018153e-06	0.0005927363292851682	0.000399949045292082	8.203342383956183e-05	0.00012481343065340073	-0.0005212438324896393	-0.0001171313068420379	-2.973439424864499e-05	2.5054134082024452e-05	0.00018816697683610793	-0.00037843883367045226	-0.00010572644844083205	-4.7446931963435264e-05	8.096263842405508e-05	-0.0005415830014269168	-0.0002643712509141031	-2.7286971904877687e-05	0.00033642197311391665	-0.000578614826500345	0.00041284958511024147	-4.897042517770887e-05	0.00046146162324308163	-3.664700755805291e-05	-0.00013751769996979613	-2.7707683579915784e-05	0.00034531177717713553	-0.00023643328950477712	-9.686954520687864e-05	-0.00021662031219699075	-4.938627119297237e-05	-0.00034597010164933546	1.788894381156244e-05	-0.0005076529714562324	-0.00019487454867423104	-0.00010477102558817321	0.00030604987297398696	-0.00011228553229889531	-0.00016600062461999721	-0.00044060338918686825	-0.000253146482331391	-0.00017087607223360076	2.779510121219735e-05	-0.00013710809643515428	-5.922209099512259e-05	-0.00042009093533483543	-0.0003695523715151322	8.937111045235085e-05	5.155825703717153e-05	-0.00023476736675288713	-4.434228846827266e-05	-0.00014955865603850983	-0.00014656502265366522	-0.001183150321021862	0.00010968858326387293	0.00047461501675672715	-0.00027894835029057264	-6.275165070498632e-05	2.6739956291136487e-05	-0.00010717460871497307	-0.0011429341670449351	-0.0005697081819193352	-5.457090627439681e-05	-7.717579734947555e-06	-2.0537716878831115e-05	0.0001431021866375736	-0.00023997486063561383	-0.00011454177323887656	-0.00019308427767068844	1.942764474105017e-05	-0.00023887323749435325	0.0006078854003673761	-2.0509340703080646e-05	-5.305953928620478e-05	-0.000379725653941052	-0.0001830341359678032	-0.0001794491582777818	0.0018108132525185203	0.0011391840303204119	-0.00011541394576335511	-0.00027226882118013907	0.0017965231216858588	0.000255308472333632	-9.120132709063145e-05	5.052915938705809e-05	-0.00014512995593810618	0.0017012568982080593	0.0013821485101693635	-0.00018588841780454326	-0.0007868849353401759	-0.0001728640380547497	-0.0003916534706049767	-0.0002824272090810142	-0.0003793649626008037	-0.0006154857931341992	0.0002868066711637072	-0.00020662793763897	4.3869571601242334e-05	-5.397185183799739e-05	-0.0002608783008404667	0.0023110086168813206	-6.640820973505477e-05	-3.521482442456932e-05	-0.0001553712461302326	-0.00014493337639839181	0.0022950397005415697	-0.0003243750234853724	-5.9232966317959235e-05	8.951415680378493e-05	-0.0004595320167574626	-8.366087284506202e-05	-0.0002147873814479236	0.0003230725335219592	0.0004563560481930114	-6.921502279353588e-05	0.0006060371648045501	3.444699338703014e-05	0.0023498317332023926	7.872588718766252e-05	-0.00020152084431373306	0.0003225906558552255	0.0013395685728693565	5.585209980400512e-05	7.248751719248694e-05	-0.00012216673057453522	-0.0005976578518659304	0.0018239185053554117	0.00024605137732916835	-0.00013294995473960613	0.00022744899183318318	0.00012033963025859537	-0.00010641661433653528	7.70962497431686e-06	0.0016922151890159014	0.0034362844697002327	4.208273175830546e-06	0.0033809152018688168	0.003652233731445546	6.3897712422647e-05	-0.00022183693981658468	1.1501858986769605e-05	0.0001238618665749696	-0.0001798250065681987	-5.6798954219010294e-06	0.00012200143343566502	-0.0004380953173064723	-0.00020303054764157191	-0.00020044264316305838	-0.00024434878220863854	-0.0003060337672271921	7.428704306610292e-05	0.0023243648815556147	0.00010080575426143359	-3.498725341727133e-05	-3.64077325895559e-05	-0.000656582993121758	-0.0008508964082194967	-0.0006990694931335805	-0.0003362410824177479	-0.0004253881495616407	-0.0001932055281336323	-0.00031768323854895877	-9.415774043001937e-05	0.0003130534506667499	-0.0002600773365053328	0.00020690566686424483	-0.00020718230727690242	-0.00026689949732896465	0.0005241424872691952	0.0012400634651228853	-0.0004646781116452602	0.00020381161302826715	0.008166556109566767	-0.00014378050917828375	-1.8148266284450073e-05	0.010283431258525183	0.007580634151100905	-0.00014986568068313478	-0.00032404052716467334	0.00031042693486244596	0.0013745946063369562	0.0018267085347295172	-0.0003358748924588683	0.00018684305960588787	0.0002439772740110847	0.0006422308904816	-0.00042307341265641787	1.789734716738931e-05	0.00016666212382066036	0.00016264607466054133	-0.00014071036946505168	-0.00017167191239054623	-0.00022310172696920902	-0.0008915996044575456	-0.0004612749522665103	-0.00033053511990103736	0.0004523447084237376	-0.00011519796412435459	-0.000651300386933987	-0.00011420578889776166	-3.1664121676244743e-05	0.00014182307520555385	-0.000111022242987604	-0.00012415397271367691	0.0002983073824657228	7.065160651948008e-05	0.0009155460004211152	0.002339597190408999	-4.954063994395633e-05	-0.0003461477368820834	0.00019243320502306395	-0.0003926334609594005	-5.934708025082119e-05	-8.293970754230887e-05	-0.00011687700238210753	0.0018757461748278807	-2.371551270596073e-05	0.0014216275931609708	0.0020600278684608253	0.0012667624355918727	0.0018947614796403318	8.276442127974107e-06	0.0003490824345976013	-9.378963609006539e-05	-1.543484603171218e-05	-5.352545983879971e-05	-0.0003070602038137195	-6.625275049109635e-06	-0.00015111185232510323	0.00026111356249571216	0.00021589642323816238	0.00019311363155364686	-3.1153606171481304e-06	-9.134579634734562e-05	-4.901482819816531e-05	-0.00011126829464203764	-0.00010187898376226852	0.0003392743945630623	-6.40890157237448e-05	0.0011665865603902893	-0.00025267149178094924	-0.0003565930206315	0.0002151659351125416	0.000419178649788052	-0.000260198316495939	-0.0003189133110939169	-0.00011446276748869936	-0.00033164364111353797	0.00021282632518721556	-0.00014481941976444371	0.00019185214678483836	0.0001243775951897255	-0.00013609346229276518	-1.1635642968811998e-05	-7.009862573821639e-05	3.595684192888315e-05	-0.00015151044496184278	0.00021581058386794535	-6.184373318796552e-05	8.737635691886043e-05	-2.2429854221151013e-05	0.00019613775745641027	0.00016128597315832443	0.002043629431618632	-0.00039133037717381747	-0.00019987442616546908	-0.00035556171659925656	-0.00043536095830512534	-3.5316862180634536e-05	-0.0006388079803895097	-0.00038798188482393485	-7.975090530940254e-05	-0.000246771070750828	6.168392292994528e-05	-0.00018934153190417792	-0.00010187127093046943	-0.00013812096080963027	0.0006660585759139773	-0.00017033452556956165	-0.00045937088786238183	-0.0002698320009994581	0.00046916000733824274	4.1594591956586005e-05	-0.00012929102406548243	-0.00030244914320288937	-0.0003290116218451656	0.00042443042991403737	7.404518100012968e-05	-0.00026767061835825676	-0.00014213041908694033	-0.00015421071454213282	-4.1532313780165006e-05	0.00018262408588316797	-0.00013051286896177493	0.0018249257233458906	-0.00022415626311846754	-0.00015395565777087195	-7.790349676868657e-05	0.000828088910641225	-0.000112982812758143	-0.0002418562688830138	-0.00024675415492598964	0.00014371978121974273	-0.00015446631522052107	0.002340779442633178	0.005163038911833616	-0.00012171251857263509	-0.0009139008038676333	0.000631082884108382	-0.00014981030145747777	-5.74965681290717e-05	0.00010106222739191795	-0.00045355407920863585	-0.00048614654118190915	0.00021810636969896388	-7.26051300133586e-06	7.228792921802077e-05	0.0038043794917366727	0.0006030658545185971	0.0008076963081675006	-0.00012094161385570491	-7.160146433025511e-07	0.00024959634328195824	0.00030166964374563174	-0.00010561393810882922	0.0005260740067585956	0.0005641677931416355	-3.7876532951860345e-05	-0.00012186825923676173	0.0004055836210315424	-0.0001703194676566025	-0.00041182008231102564	9.898798808466601e-05	-0.0001349372373583557	-0.00012163617608189653	-0.00012309994321973002	-0.00021835569873427204	-0.0001451892471965681	4.002652480415061e-05	-8.402265832485739e-05	-9.010893484983098e-05	-0.00016589025187423861	0.00020747332482504407	-0.0001625853087215514	4.043094311871412e-05	-4.5017521123596294e-05	-0.00011960887967418645	3.3393102475596345e-05	0.00012175009162502058	-1.382371598666666e-05	-0.0003553560062207668	-9.187635952401397e-05	-9.31154979503722e-05	-0.00012773585809905535	0.0001566585613807527	-9.223364926322567e-05	-6.301504070361078e-05	-0.0003955290337238381	0.0004984828174294904	-0.00023654446021465766	0.0008060096269846129	-0.00021771447748179242	0.0002042977564039008	-0.0003451694852512942	-0.00026556877437888094	-0.00011595395684210906	-0.00017394626557149464	-4.336637410188605e-05	-0.00018149792143222612	0.0003864546742126278	-0.0005941071600845183	-0.00016422479574101145	0.00037291353425002795	-0.00016848886006687466	-0.0002811863559412749	-0.0003742861353263083	-8.299256468328376e-06	-0.0001181127989293838	0.00013514582358472929	-0.00016503858367512408	0.00031558717627819374	2.1022226055749992e-05	0.00011630807115541984	-0.00012476676206776344	-3.3260487142861975e-06	-0.00018113694758549023	-4.453966797993074e-05	0.00023504321775141504	-5.460158734591509e-05	-0.0001281115941598996	0.00047724233257576105	-1.9527160182455998e-05	-0.0001098060617701388	-0.00010522477409472241	-5.536779974769842e-06	-4.1523887919296305e-05	9.690340770466704e-06	3.4826572768666936e-05	-0.00028786218988286746	0.00023491654877591186	-0.00012280897199148848	-0.00014368097708415486	-0.0002515112278049904	2.210114027375596e-05	0.0005628027684693457	-0.00011333446781775987	-0.00019124646602229484	-0.00010905710557107748	-6.527720432124999e-05	4.26366331142358e-05	-0.00010079937009421151	-1.0936007732139895e-05	-0.0003164465522986981	9.12673924694307e-05	-0.00021978144834617475	0.0007944417083089712	-0.00013586160547256394	0.00013188724490624163	-8.369625027909624e-05	-1.687124693458713e-05	9.253020477139884e-05	-7.957660018507738e-05	0.00019769136094907627	0.00011387737906899463	-0.00013217294999839856	0.0001195481996556126	-1.2908723041838747e-05	-8.228341294957187e-05	0.00021339987874912758	-0.0004430778186517737	-0.0005663355538138044	-0.00017285261147696648	-4.483362965991219e-05	-0.0003316436565960147	-0.00031916458428870193	-0.0002727849785970884	-0.0003650025140638234	-0.00013528817015389188	-0.00011567373587058807	0.0005804498401992971	-9.064519327006638e-05	0.00036554088555122304	-0.00013972011305640186	-0.0005393774471538932	-0.00048130723221646214	1.3902302694795915e-05	0.0002127499939402001	0.0015052305595995535	-2.637855142741746e-05	-0.00043496459926734314	-0.00023423107308620557	-0.00025913643760773687	-7.081947428704245e-05	-0.00039983160657273373	-0.00013192274198161583	-0.00017433342292383987	-0.00027167962522558494	-0.00037654734720260556	-0.00047083479506895734	0.0014145073019465422	1.9499717823944258e-05	0.00024273320708649077	0.0004901257042875928	-0.00015025471216372724	0.002035913959929489	0.00041941382403483244	0.005964370705088477	4.5522650377817617e-05	0.00011397393738998572	-5.726366717708448e-05	-8.163314672006608e-05	-0.0003399290123132571	-0.0002503549849381207	-0.00022623274432063192	-1.6614650228527587e-05	-0.00012488025300334178	-0.0002015535320852563	0.0006173136743944807	0.0005379466190344813	-0.0001974693219133048	0.0005310239998375179	0.009831695735321463	-0.00032347483886218493	-0.00013679821935770435	0.0007591863998009359	-0.0003078513547033115	-0.0002810206520347573	-0.00012516416139454826	5.436810765306857e-05	-0.00035519548028999933	-0.0001494151634021006	-0.00017742995046644787	-3.94521500864058e-05	0.0007162190033351386	-1.1540270325480726e-05	-0.000173076670366888	-5.7831873688997305e-05	-8.312177456772506e-05	0.0003060550458069589	0.0006436533839484968	0.00079656391957974	7.381571412540383e-05	-0.0003737648501662102	-0.00011097784447987122	0.0012774193046020685	-0.00022972226723174711	5.274986215443733e-05	-0.0003691999418102218	-0.00020222799410694032	0.0009737501265054703	-7.090754878753438e-05	-0.00024028809317338246	0.00014854865714258937	-5.6609641705927045e-06	0.00012854302107668012	0.0009437561332817898	0.0007256209170163193	0.0027427276886565185	0.0017261631989109712	0.00011711361326156095	0.0005129385667627932	-1.3664996154472566e-05	0.0004433538595386268	-0.00042532634718679425	-0.00025231705042044327	-0.00027468871282862277	0.0003593248918825076	-0.000214893711838074	-0.00018671946359809046	9.527417148933992e-05	0.00022738744056946793	0.00011364435278635204	-0.00016514318213047558	-0.00023440807918966014	0.0019199953472343332	-0.00019286332975491642	-0.00011279231240003238	-0.00025786207230712955	1.0625630663845058e-05	0.00010223417090529659	8.673905974733037e-06	-0.0001965136273727959	0.00020208952974188496	0.0004821571338126769	-7.982531662850463e-05	0.00032476522696596065	0.0008334174031486915	-0.0004939442684124974	-6.125888062838247e-05	-6.435668256335094e-05	-0.0001815011313956268	-0.0003252028929009978	0.0003055513199843668	-3.817949101935541e-05	-0.0006885829289187808	0.0005598576252568168	-0.00028067798644298893	0.000136915131210788	-0.00011492994607449862	0.00010692785828059041	1.3685262202595028e-05	-5.91657300070149e-06	0.000648113177765803	-0.0002920110906983904	0.0010721707824857911	-0.00048579344351323264	0.0004835858101261973	-0.0001820255163086886	-0.00013593776981484963	-3.9862163155834064e-05	-0.00040033379315963086	-0.00013267817310874826	-0.00010748703853599367	4.1127254807993134e-05	-0.0006835867130430254	0.00018753178812089778	0.00046434455051531703	-9.234930903283232e-05	-5.979459163699436e-05	-8.638336283787098e-05	-0.00041542897701622825	0.0004498958350682919	0.00026311296940265567	-0.0004482616910675487	0.001059852919349753	0.00031466640119962724	-2.8011252355508204e-05	4.061654260658359e-05	-0.0003294292348307589	-0.0004564469691298648	-0.00013694352507813716	-8.614864081144323e-05	0.005535335431801551	0.0028577086542544974	0.0031297500802061925	-5.98825878414845e-05	-0.000565776715784685	-0.00014365549158329693	-0.00028315147021745583	-0.00031179503705181937	-1.944883662511362e-05	-0.00010815004630301004	0.00032970394127259636	-6.627356640225136e-05	-0.00013769272649199452	-0.0005821663790143379	-5.327040155427579e-05	6.571199649637991e-05	3.732978631504695e-05	-0.0003061560646285862	0.0012702949234745923	-0.00020826703238387823	-0.0003217168713522837	-0.00023402314741130832	0.0012108991332903446	-0.000377489474473663	0.00040882107191964344	-7.753410338940303e-05	-0.0006785140031531064	-9.966058510151377e-05	0.0006095214891501196	0.001510648583254715	-0.0007555722870501262	0.008265339301754477	-0.0006356616921762599	-0.00016353987424569253	-0.00011915357034345384	-0.00016157212427047362	-0.00022443152431535454	-0.00016382243193898744	-8.601687944157504e-05	0.00013024558728514372	0.001198561500151274	-0.0003434438898567042	-0.0003636828362243822	-0.0003969083960994255	0.0006670205686104217	-2.5495620040021854e-05	-0.0002655117364097063	0.00013086193127179296	-0.00025370780373045577	-0.0002402861281184113	-0.00016153120338288185	0.0004172085422958723	0.000509921251097302	0.0013629745440452159	-0.00024144241154996872	-0.00014364484107561398	0.00014433583499804634	-0.0002240917078991867	2.917716995667679e-05	0.00017619808052571123	-0.00028886890072226686	-0.0004897464317331607	-0.00038468540794228147	-0.0003412949249723449	0.00010089934526541455	-5.772782040567788e-05	-0.0003741428868957084	-0.00037720342746589216	0.00022719793618474152	0.00030915535814689	-0.000856953409712913	-0.00012336741744550155	-9.796407831513648e-05	0.0003872242851322315	-0.000171725572104897	0.00040692808189268234	-0.0007761043402480163	-0.00020293434834471366	-0.00010437288189986186	-0.00031184048029716274	0.0004996345364900892	-8.866201226795511e-05	9.980296482224263e-05	0.0012920009408764162	-0.0004047791872791	0.0018008540003934816	-3.413400564466501e-05	-0.00019592171013743537	-0.00018956628369656543	-0.00011556708979089702	-0.00043555711804079013	-0.00019397971885673623	-0.00023701567694445452	-0.00025640227167300964	0.002468141059549614	-0.00040094198972778707	-5.3560465593596265e-05	-2.953691481392474e-06	-0.00040281051281960403	-0.00020317931987519862	-0.00022270165107402616	0.0003261514640690933	-0.00033871878084824745	5.8711693198514975e-05	-0.0006884488844771041	6.0647289814739235e-05	-0.0002141096965483316	3.211644060122535e-05	0.0003988450167859427	-0.00010976284109372533	6.418268175062456e-05	0.00024102020370727424	-0.00027442285357926957	-0.0002563310654198468	-3.1744595999942514e-05	-0.0006520679944961531	-0.0006781539708463249	-0.0006786286175291264	0.0003039662253716605	-0.0002893217518455024	-3.629236380981178e-05	-0.0004888399494249532	2.9490540993006226e-05	-4.236680842227595e-05	-0.00015663837460076454	-4.507024528272457e-06	-0.00014698527811449482	-0.00015086910308873124	6.960470513205801e-05	0.00017213085493448244	0.0002023836932835158	0.00041905357077347646	0.0022877493408204573	-5.077123131621109e-05	6.809108559527817e-08	-2.713454003361684e-05	0.0002733036075036869	-0.00018986697651941133	0.000261911958317627	-8.273272673169488e-05	0.0008460943497863376	-0.0003704059562050876	5.008408717178528e-05	-0.0001985170362025998	-0.0001566092156624266	0.0007397887211941732	-8.540890363371792e-06	0.0001290501978080157	-6.13333980901851e-05	-1.436048947719534e-05	-1.2918945049456044e-05	-0.00028491557836402253	-4.510097627389667e-05	0.0027637858895478546	-0.00016722938823310744	-0.00021243026346722611	-4.317271456905807e-05	-7.594376932194849e-05	0.000554183163283858	-0.00012041483962886134	-0.0003001490504345856	-0.0004316050125248743	-0.0007088295622901767	-0.0005915923001404613	-0.00018579542098248847	0.001137957331816181	-0.0008429380864839361	-0.00024132372316692746	-0.00010497525842421076	-0.0005833207347261289	-2.3925641014388883e-05	-0.00020602281922481563	-0.0002198879068761589	-2.4913914969895107e-05	4.016743113270075e-05	0.00033450405089191477	5.456297501499367e-05	0.00047390403571395223	0.0006084325321626102	-0.00016433323513691584	0.0007846333863064669	0.0011051869087930321	-0.00032927090107348595	-0.00026338172114300716	-0.00013446021739355797	-0.00029720105615934874	0.00016682049516088902	-0.0007465335905121279	-0.00030687385199775136	0.00012634455250047272	-7.495200278779946e-05	-0.0003095259261580933	-0.0001875768809516639	-5.27481038240818e-05	0.000563916546398058	4.916114515208774e-05	-0.00010733469436345023	0.0004795660871960291	-0.00020079458485565893	0.00014325370871682	-0.00018130948861280196	-0.00040917394573939785	-0.0002768895327007435	0.0010806583537256878	-3.0625214100132465e-05	-3.999713219144613e-05	-5.231907868576445e-05	-0.00023605955817040177	-0.0001699437279204184	-2.5812471580987147e-05	-0.00010207586608724408	0.0008137123113295412	0.00022459298742779556	8.509088384079901e-05	8.056399668971864e-05	-9.986365892776617e-05	-1.6179786351471143e-05	0.0021437525984434767	-0.0005992542888754393	-0.0008325978831330692	-0.00012357501980540873	-0.000328529018597427	0.0003654668861688874	-4.398832913169499e-05	5.946292917470954e-05	0.0005293487030480794	0.00010767136948626547	-0.0007215059323793415	-0.00034063710838670914	6.361976545788221e-05	-0.00037817320494365616	3.7109959212414684e-05	2.933485516723014e-06	-2.555705430024446e-05	0.00036594819252938545	-6.204419914236414e-05	-0.00022353469198459121	0.0008357593287160907	-0.0002969609566339681	-0.0003192068356303882	0.00033171108727749995	-0.0004126001439936724	0.00014349074582151593	8.806124354844531e-05	0.00010026577653354903	0.0020428413957738725	-0.0002750213777070813	-0.0002586844661262942	-0.0002580448499367714	-9.241793633294452e-05	8.240827306750286e-05	9.56308677259462e-05	0.0014062122873376957	0.0015528741440823904	6.467107283429069e-05	-0.00023443024508657353	0.00010259723860620713	2.7175100846276984e-05	-0.0001234842959108654	-3.950157035024517e-05	0.00012002103865213631	-0.000244012109926651	-0.0003337705900054465	-0.0004887757877975889	-0.00012450075846225987	2.046833859561383e-05	0.0016136733070380097	0.0003281927530010808	0.0002972559639315294	-0.00013511365178189462	-0.0003580577305632282	0.0003409500566466358	-8.822192507579523e-05	0.00018076445173937142	-3.832272435128774e-05	-0.00037608129428132707	-0.0003557585276615297	-9.348904990821944e-05	2.094878659239375e-05	-0.000162701985026693	-0.0005470846287888001	0.00032418933773330786	0.000250360184556498	-0.00013418778337202455	-0.00016475722382688058	0.0038824960829592896	0.0048505478022678695	0.0025015641623015415	0.0028623942003670093	0.004457504815946568	-0.0007910525631381035	-0.0003104033072104752	-0.000334372592588144	-0.0009366992268132209	0.00032069869265247716	-0.00011629186389033676	-4.0071642958552694e-05	-0.00024239271005028552	0.002000660952121967	0.0007656911388816562	1.2751828769964591e-05	2.8296999315652104e-05	0.004726964572073318	-0.0001226779287144077	-0.0003634447095895087	-0.00010753174555858945	0.0013722242961834643	-0.00015976800789664505	-0.00022836918416776274	-0.00022530958756842282	-0.00019375338960128785	-4.790367028928813e-05	-0.00016191374772710128	-7.498065735387423e-05	-0.00012875531317768337	-0.0003552730352608668	-0.00012948697732761746	0.0001132032317966048	0.0017049702551074027	0.0005260369614550492	-5.40730547765479e-05	0.00013951364252451983	-0.0006792619503909164	-0.0011530719589140867	-0.0004371932958070815	0.00019370268260030123	-1.7121984919233957e-05	6.105259029389419e-05	-9.456074489161326e-05	-0.00011633949074174428	0.00025990566476682335	-0.00019699045517533934	-0.000125641792778064	9.306526157371907e-05	0.0003471250149081901	-0.00013133661808764686	0.00012046135645446749	0.000291218137015206	2.8031331953042758e-05	-5.518942652340117e-05	-0.00028006298332842116	-0.0012718410214063681	0.000584949791919134	-8.676128571450816e-05	7.534473238049543e-05	-9.562556303295548e-05	8.311685945899999e-05	-0.0006251759128462126	0.00033578245302901417	-0.0007545724634984409	-9.77594499757607e-05	-4.78239989476582e-06	-8.36459893963374e-05	-0.00023807940732136173	0.004397863133423363	1.7853235094583974e-05	0.0003124242962984094	-0.0009942945567421788	0.001830554161183136	0.0013030297974577407	0.0010036303238770263	-0.00019754055721630715	-0.00017323039982183026	-0.00030695898381571815	0.0005997917784595028	-0.000317559960663382	-0.00012653838179827782	-8.772723129385734e-05	0.0008744186092806755	-0.00012159976020602988	1.5563977780242765e-05	-0.000640484789776224	-0.0003838402185426321	0.00015076259894560728	-0.00022073630644319032	5.645474058432203e-05	-0.0004769978779010179	-0.0001555276914795282	8.160746547748209e-05	-7.60285612446105e-05	-0.00027708411105862446	-0.0002668988248589745	-0.000555433860192212	0.00021579193355522215	-0.0006195385379177775	-0.00011098383598180427	-0.0005563961536521183	-0.00010292233589145335	-0.000514463954860004	-0.00017722559676235376	0.00027073741154272964	-0.00018454344951926926	-0.0001727976335025665	-0.00028175185599818684	-0.0002965005719384008	7.970893664114789e-05	-4.346041080900794e-06	2.989799415008521e-05	-0.0004726167277865101	-0.00044480839160412097	0.00026183237347757524	0.00013578425336551847	-0.00028569344319729733	-0.00018900691244449892	-4.079640320937145e-05	0.0001248174180591397	-6.538501015639474e-06	0.00042300060442924595	5.686343030976617e-05	-0.00017666412928735414	-0.00019182312660771464	-0.0002458413532543509	-0.0002820983700010482	0.003992733503216982	0.0005119985118382054	-6.534394266380331e-05	2.722168483938297e-05	-2.1855528984480192e-05	0.00022511031164318822	-9.851532460830982e-05	-0.00013103945084628067	8.819072302770396e-05	-0.00019652642674649937	-0.00026068051003870176	0.0004777880451855893	-7.030603657762526e-05	0.00011727377031801143	-7.219583375919899e-05	2.0042763733947526e-05	-0.0002834386987798341	-7.646798907375512e-05	-9.278553756054542e-05	1.855462644376325e-05	2.1269130355443436e-05	0.00030730516439613073	0.0017865481703229268	-0.00011910925933738651	-8.310035691966009e-05	-0.00022020261406040616	-5.0892802749255096e-05	-0.00013909518010104142	-0.000126497441483674	-0.00012015102838314074	-0.00014780836425024247	0.0011137178300758112	-0.0002854538939179124	-9.831530896998726e-05	0.00010883483389428875	9.833372405070528e-05	0.001983141606506843	0.0005804208477047957	4.3169241062045664e-05	-0.0004451872476028417	0.0004908662393307885	6.651857552971091e-05	0.0004359122594478206	-0.00023489379067127443	0.0005952353615414483	0.0012278047176626907	0.0006453157428115808	-0.000771698074210882	-0.0003112051475408115	-0.0005878076679285084	-0.0002993647367080988	0.00038643046985748885	-0.0015899825298599807	-0.0003166908601621012	-2.8204058535765953e-06	8.540036597466837e-05	0.00021065116732305319	0.0028543822841117328	-4.891289770868393e-05	-6.040182745910948e-05	0.0001895996816081974	-0.00024374520345025221	-8.825381985597415e-05	-7.42904679142455e-05	-0.00021210641433465317	-6.514212301729677e-05	-0.0001930073690017617	-0.0002857648068264992	3.971044380328115e-05	-0.0001244855362509031	-0.00010143335361761791	-0.00015551262896136968	6.56653889547292e-05	-3.624668259651391e-05	8.814079163832888e-05	-0.00025528564756731635	0.00023231725116728687	-0.000643872491151666	0.0005764950783179696	-1.9954125263085287e-05	-0.00017764236465811806	-8.753572618986629e-05	-2.1992857651053945e-05	-0.0002578070952542774	-2.5610463884635193e-05	-0.00019950122585406298	-0.00020493139687875685	-9.211684556554926e-05	-0.0003672876898763763	-0.0006765545824555684	-0.00026445280712994375	-0.00026224918090849217	-0.001837021888721574	-3.222270965241019e-05	0.001725080531640626	0.0013325169973402741	-0.0012101389841230475	0.0026465857561098374	-0.00028529389403240545	-1.74236338752811e-05	-0.0006381351539331896	-0.00042121142897329775	1.303010927443424e-05	0.0001696616090087288	-0.0002065273421280885	0.00015503511403804911	-0.00012540774076761206	0.0024147880921736495	-0.000496594829132717	-0.00015924047014773983	0.0002726276289247343	-0.0003285597806051179	1.3684331628598683e-05	-6.550589626098835e-05	0.00013753384380909872	0.0011797389907900126	0.0011682948687947745	-0.0003281804788203528	-0.000162950821428783	-9.023110292474412e-05	9.908961313244117e-05	-5.215940097348253e-05	0.000164252587017851	0.0005436605636487543	-9.375464106511005e-05	0.00015464267526019403	-5.989926347491787e-05	-2.549795618056925e-05	-0.00022803916455960192	-0.0002482924144810382	0.0004602668892839447	-0.00020931412561208003	-0.0002571231942101018	-0.0004005030461524847	0.0002653935323898308	-0.0001463668290474285	-0.00014323090663317356	0.001088977560824782	0.0005305211162581406	-0.0004340606319262593	-5.872469433123019e-05	-9.18026608162843e-06	-0.00048437891083752594	-0.00011817311474536482	0.00010787897471597053	0.0002782019356645951	-3.2970681653293053e-05	0.000379787094511853	-0.00018758856472214923	2.9993320851180364e-05	0.0004988883898402558	8.768502863003413e-05	0.00018000892079207388	-0.00014083910954849706	-0.00013629361392923712	0.00187987070259873	0.0004832562725504535	1.7929784275709477e-05	-0.0002655908617445734	0.003469237760137813	0.0016105877161442178	-0.0002565887100057674	-0.00011823900250316054	-0.00020861292351189042	0.00012869751879392196	4.256910477643517e-05	-0.00048421276101190695	0.0005192743096480147	-9.78983627941643e-05	-4.0506693109356186e-05	-0.00016329324583266863	-0.0003296807935561374	-0.0003427394402033094	-0.00013938268037699253	-0.000450750301966938	-0.00043331874409398784	-0.00038558184310892314	-0.00016514962725465754	-2.785967814611721e-05	0.0005095735241897016	-2.485814413720479e-05	0.0003146041069077435	-0.0004494104016048894	-0.0002088972690629478	-0.00040805310515796406	1.2187118733900294e-05	-0.00025317127339741566	0.00036251881161953605	0.0007140582188254415	-0.00042879210710211255	-5.863163651008433e-05	0.0001450567383290287	0.0008939294000452528	-0.0003038771549623273	-0.00028232690316961284	-0.0004823116950451584	-0.0003391241561983363	-0.0008381328823348276	-9.019694917190892e-05	0.0009981110405407067	0.00025154919624223107	-1.6087601191219895e-05	-0.000432895406373755	-0.00034487272858879734	-0.0011379394685344783	-0.0003488170293203533	-2.8102142445026745e-05	-6.362325253580798e-05	-0.0019271805480026727	-0.002032837715841265	-9.9757016766456e-05	-0.00033600354222740667	0.0003482237315519652	0.0002816792042269145	-0.0005841174784377924	-0.0004949819580969053	-0.00030601585797513406	4.05706957955251e-05	-0.0006089777128235622	-9.149548537755315e-05	-9.578292959443685e-05	-0.00012835088011023502	-2.3118006362253783e-05	0.00012001223830921591	7.607620974756595e-05	0.00015725105813812836	5.294269985304476e-06	-0.0001962208820458882	-6.282854415242955e-05	0.0011345863015005363	0.0018785258376254623	-0.00017143765256206767	-3.923009899834763e-05	-0.000534516572437148	-0.00022107098113326496	0.00016191156243113177	0.000840570127622935	0.0014596042309066742	-0.00021438092129638523	0.0002019949989239174	-0.0002347416763345916	-2.620425680070215e-05	0.00033907033149616447	-5.4099043191940264e-05	-0.000252986283664859	0.006154660912715496	-0.00022936606484138064	-0.00023118987894317185	-0.0001376779357498002	-0.0002473371607196554	-0.0005078909700880561	0.00041183991082581624	-0.0002572404584316968	-0.00014084584597616126	-0.0005221078179986694	0.00011765598715988973	0.0012463153458572847	0.0007196915583740422	-0.0004258292040331135	0.0007378263419496903	-0.0010901303910379595	1.8044650904328373e-05	-4.21163446848399e-05	9.370165593278121e-05	-0.00029097900885136026	-0.00035972402694041194	-0.00027967283877200656	0.0004813706550601945	0.00011186765539516085	-0.0002741796542118692	0.0001536857421982638	-0.0002577024484568965	4.297325418541276e-05	-1.9953015656809416e-05	0.0001258669288519058	-0.00030937307136800335	-0.0003677272195723139	0.00047943849765924617	-0.0007460604909656216	0.0002908761570153038	-4.853270418612155e-05	-0.00018159169606329708	1.4385808061324934e-06	-0.00012269327619695333	-5.8663483086158564e-05	-0.00019071711952685095	-0.00012509852023167913	-0.00016791054704295454	-3.377703062635434e-06	-1.124712453758903e-05	-6.548992052176815e-05	0.0007359242581252	0.000222664916479205	0.0010678273790484083	-0.00017071941683527528	0.0002666990692274502	0.00030590858583320944	-7.909957957831348e-05	-0.00011799117243049336	-2.6889980696005703e-05	0.0012193121460072085	-3.54187960287482e-05	0.00018941061998331273	-0.0004154491384567232	0.00032805528783424814	-0.00020677919719536242	-0.0009492390177333132	-0.0003072533336086187	-0.0008432691886183561	0.0006209764159005082	-0.00038844779833056576	-0.00021849560240445992	-0.00013438741549402387	0.00027920934774751464	-2.777028238771752e-05	0.0001611874284636268	-0.0004852996989154743	-0.0002963597374648257	-0.0002642957797714895	7.32184814568458e-05	0.00011834506395874107	4.623255633404282e-05	0.003526947818846245	-0.000155275099978804	-0.00015819033449407673	-7.160086735612259e-05	-0.00010562807454380562	-3.887820265606018e-05	-0.0005331500000879207	-0.00020123118801676512	4.62236054179198e-05	0.0010006927146598683	-0.0002168102804503262	-0.0002145469806605255	-0.00025345698398120434	0.00015418623145377873	-0.00025008351566236086	-4.506054805492599e-05	0.0008463398073140017	-6.14686822000747e-05	-0.00022437329520292687	0.0002827420341036703	0.00044734079384287117	-0.00032775793159628864	9.369668015088294e-05	-0.00043515224693518526	-5.1869344930596815e-05	-0.0002831398560004575	0.0002278688233441455	-0.00019961057858806873	-4.655275819053773e-05	6.350786024669178e-05	-0.0001465244900487009	-0.00015408112227924416	0.0006392283678289063	-4.075731846827668e-06	-5.9900336557586866e-05	0.0003832239236507158	0.00034172629637474423	0.00203430914416303	0.0009696327307352311	0.001490225918833939	0.0003922180812058706	-1.8731305861535637e-05	-7.965265828530119e-05	-0.00015623649521180746	0.0010639734769369667	3.338589313056413e-05	-6.799959726266928e-05	0.0007373181108569135	-0.0006717798618879277	-3.091008095785314e-05	0.0029026357839125813	-0.0002924143312289532	7.351059200867207e-05	-0.0002649876947664427	-0.00015872961332044467	-0.0007625992205935199	3.601535942838518e-05	-2.2935551227288403e-05	-0.00014200424462994932	-3.049229834699867e-05	0.00029237140983774435	-0.0001972749579686855	-0.0005006495123204062	0.0025767773165878715	0.0031345786377550314	7.645108810593733e-06	0.0005688602446359837	-3.7997077465288255e-05	-0.00012806327219693457	0.0015977778411169232	-0.0002892502476165873	4.9314203457199394e-05	0.0006289602936557193	0.001578182037578786	0.0005469907411497863	3.345505233499575e-06	-0.00040561270993690995	0.0002986904574627514	-0.0001314053097675701	0.0002667273925694851	0.0013298223291657914	0.0002547989603931963	0.0002839445230261955	-4.934527834371268e-05	-3.279120111363004e-05	0.00013571384890731739	4.78056539628003e-05	-7.865049807540689e-05	0.0002098907858228856	0.00045803108571631146	-0.0003739105576652607	0.0007824790418232273	-0.00010076168932467523	0.00017167023640837764	-0.00033930164672332205	-0.00011330160012124811	-0.00018182980389105932	0.00010820717569836851	0.0004157224016211553	-4.1650257227115824e-05	7.015190362478291e-05	-0.00011771537921237325	-8.054705423787876e-05	5.089480072581285e-05	-0.00013528723417610672	-0.00020540953796239925	0.009247833103543955	0.0011099836781301958	-0.00018897938384239332	-0.00030370919576876013	4.4335042919142946e-05	0.0028044374193082824	3.557795962128324e-05	-0.0001694718251221816	0.0012411851026133593	5.163055710378651e-05	-0.00015862629022023682	-0.0001221359751403366	0.00022280132155455228	0.0007036172694881168	-6.89000701533312e-05	0.0005713308570976981	0.0007832653828048941	0.00034387072909988455	4.407205512786966e-06	1.4927171464706546e-05	0.00010246151471748999	0.0002801333901451473	0.0001552690103146521	-8.993377242691474e-05	7.492491989991227e-06	-1.638512752506601e-05	0.00016848010221875038	-5.1337078011644494e-05	-0.00026152211640749934	7.804418210926643e-05	-7.585329385745221e-05	-9.033525004375462e-05	0.000221661673794784	0.0008348872681824911	-0.0006380878070997601	-0.0007083670226128464	-0.0006876979795687032	4.448169148475818e-05	9.37742610366749e-05	9.312001106573858e-06	-0.0002838641457289908	0.0005693340137969008	0.0017119811675926089	0.000339488952618825	0.00011050508560438202	0.00016624987591251061	3.435291016039787e-05	-0.0002098397705093982	-7.61295315208916e-05	-0.00021578267078456697	-8.221086898840948e-05	-4.147012339931666e-05	1.0502185858513959e-05	0.000716515622615453	7.490034355622116e-05	-0.0002430146833031916	0.0024713240034929143	0.0005206192509657208	0.0003293692505493504	2.427022481187514e-06	-0.0001997157884354853	-0.00032226400672588835	4.913440964135455e-05	-0.00035360131697231774	0.00029079518613655034	0.0005263020014812882	-0.00021073434372627603	0.00014880976138582832	-0.0005789286648911484	0.0009247108748083562	-0.0002451573002041608	-0.00012822291541051672	-0.00013481826759736395	-0.0002048061345194949	-0.0002122999801260439	-3.781151325585496e-06	0.00041291108332100967	0.00010622927001656454	1.944412420148511e-05	0.00044811711257025845	0.00015782470920857784	-0.0002084018756413642	-5.176779777027078e-05	-0.00023455563998040746	-0.00023583368243261732	-0.00021624009067891555	-9.702551088774898e-05	-4.6194217805341835e-05	-0.0004820801967597754	-0.00038388340131679366	-0.00014690187795515412	-4.395013756420915e-06	-0.00023290792316290026	0.00017602331882433074	0.0009321287664340676	-0.0003645892278709692	0.001791255606013468	-2.2083209937720086e-05	0.0003152256847852019	-7.63858112450453e-05	0.0007556744998204409	-0.00043224182554181653	-0.00016649486055613573	-0.00038952290460645116	-0.0001698309979698101	-0.00013479327980054688	-0.0002011499080614151	-0.0002966894662347896	-3.2094983608100406e-05	1.2920731310863875e-05	-5.8635574411484296e-05	-0.000497425028194367	-0.00029073029725199337	-0.00021933801983402165	0.00014886357353290053	-0.00011508421098947308	-0.000650643906737553	6.663473679209215e-05	-8.199053368427614e-05	-4.775883949108514e-05	-0.00012275195226806588	-0.00013544961820903428	0.00015522428581023258	-5.868037578999614e-05	-9.540062098944041e-05	7.410480984402156e-05	0.0002468245827177243	0.00021017406997782614	2.3734663076347146e-05	-0.0003275420790655174	-0.0005439526020406204	-0.00023971991663781288	-0.000297701032431317	-0.0002599938396309056	-0.00022527465624006877	-0.00012954768000610986	0.0001988638178376647	0.0015078977775607894	0.0014857611918711626	0.001989470917428855	-0.0003331189582503427	-0.0007636703394902728	-0.0003080175896076956	-7.738524112334668e-05	3.7896601377542224e-05	8.206217618527297e-05	3.27471379850704e-05	-0.00014010914089489888	-4.221866607254911e-05	-2.9878155008588716e-05	-9.571806456478372e-05	-0.0005165068385953694	-0.00010477120488360253	4.680046741636468e-05	-1.8104182613525882e-05	-0.00015720326082628304	4.2626743028110104e-05	-0.00027241462290713084	-0.0006509423568143762	-9.950488440969302e-05	-4.493246784109597e-05	-0.00011494473927534938	0.000611246058996383	-0.0006371185661039393	-1.8619688136468918e-05	0.0003355080074072471	-3.733092676714012e-05	3.694898079088629e-05	-0.00016766152462249678	0.00010248701508615255	0.0006436906169804554	-0.00018668923744187234	0.0003314514310588912	-0.0002819695086396505	-0.00011472034732707934	0.000523534791863648	0.001479106626289383	-7.251003508980008e-05	0.000983713368415288	0.002071781365726792	0.000396854622821805	0.0009883681940768257	-0.0009685526196868584	0.0008866832409568335	-0.00015235587924767026	0.001918129970868454	-0.0009635301288672518	5.795783250851077e-06	0.0007764564027075047	0.003486621249710878	-7.010545839643304e-05	-0.0002403142489056948	3.837460993623136e-05	-0.00022717213514510462	0.001539337740122365	-0.0004732865590186577	-0.0005418967096698401	9.863915771150233e-06	0.0030921001420063285	-0.0002713896851975569	0.00019175140557661254	0.00010245186495389351	4.278572081086586e-05	0.0003993820233713599	0.0005537454229267925	-8.318856232770596e-05	-0.0003705608850338249	-0.0006529431625079926	0.00021682894394127266	-0.0005496173569853655	-0.00034096853698499334	-7.054517910084462e-05	-0.00033733899955218794	-0.0001749571265937775	8.75604833477535e-05	0.00027333461731718665	-0.0002261475895035504	6.305143673742078e-05	0.00017725079481895154	-0.0004002238837873249	-0.00019091871688643565	0.0001692974436449072	-1.0036313514452492e-05	-6.450602370606383e-05	0.002127695839282407	6.069502613889293e-05	0.001311416627410203	0.00013351097279386314	0.00031863343976330387	-3.831297034056068e-05	0.0002626095050474679	-0.00019364084407919073	4.9704688937999196e-05	0.009445537519014405	0.0002802509426990685	-5.6970789423663915e-05	-7.34083782364047e-05	-0.0001215860251974859	0.00032919381225319556	-0.00012860821675505848	0.0009857282325602464	-0.0002965867360432964	-0.00040903179866363053	-0.0007253311717616812	9.73969756227377e-05	-0.0008957848444275644	-8.122974867484008e-05	-0.00015173754867284868	-5.0197935374811976e-05	-0.0002577691384320573	1.0728467080795986e-05	0.00011948662852653091	-0.0001610364345672881	-0.00010911200647964688	0.00010164337739167659	-6.328865401008879e-06	-6.820577099544642e-05	0.00012127950963816049	0.00031855513383076883	0.0003997857762335216	0.00046816449095293583	-0.00010705647953975082	-0.00010423496513710682	0.00013557438457872985	-5.653684684963481e-05	1.40376265421045e-05	-6.549142291054323e-05	4.128939362604078e-05	0.000279325582684598	-9.662331363088668e-05	-2.4438528814353174e-06	0.0001944655860100837	-0.0004054556279667497	-0.000255917664490074	-0.0005832252129553422	-0.00041331929198271214	-0.0007743356167253421	0.00043342434450709973	0.0003596402171162491	-0.00020436916177442684	-0.0007233061100666016	8.238440225265987e-05	-2.3528369318036435e-05	-0.00048813837187376355	-8.43158236206812e-05	-0.00012782702907667115	0.0010792751982732405	-7.066548236035651e-05	-0.00012179873753893204	0.0002932089933430445	4.629343049162503e-05	0.0003241900864078187	-0.0007060178716080453	-0.00020663304207725215	0.0005490289246685558	-0.00010604458704065578	0.00016321480287583674	2.647978990706511e-06	6.905967549200726e-05	0.00013056630375223586	0.0037161519617601936	-0.00026598742768816323	0.00017243838379349928	6.737697129907698e-05	-0.00031120984757382103	-3.407570365614362e-05	-0.00024525687883442023	-0.00022597144642931379	-0.00022826375628217228	-0.00030154551219971934	0.0005700071530258258	-1.5884730051482943e-05	-4.186845180025335e-05	-5.4645292610087164e-05	-2.645836023543117e-05	-4.6054039910152565e-05	7.7266006602865e-05	-4.710249827296491e-05	0.00019616036879010234	0.0001557115179814901	0.003566839312289028	9.139866652734392e-05	-9.937971721869882e-05	-0.00039233457063254245	-0.0004412026487831761	8.357025225290432e-05	0.0004769736783618624	-0.0003211226976267562	-0.0006811936372535641	-8.472707904238957e-05	-0.00037667430407901643	0.0022118428383985063	0.0001462298540032582	-0.00012000289779536592	0.00012059426557826575	-0.0005133305689024293	-0.0002310181809625267	-0.00038258476869648867	-7.101249044970899e-05	0.0004461527231094561	0.000199547777286325	-0.00015837742869626365	-0.00016721007583552516	-0.00016374498092217878	4.072167845068467e-05	-0.0002716021009274805	-0.00015510530346983043	0.0015347830543424935	-4.2986017605896916e-05	-0.0004047129888405906	-0.00015094087607645312	0.001221644950638396	-0.00027118259251887405	0.0003162314941666658	-5.306411514644177e-05	-3.288623724219547e-05	-4.923003558212986e-05	-0.00023165316697717987	9.232961467327042e-05	-0.00033182257391137297	2.7145224207264803e-05	-0.00015297564548445855	9.434771520815971e-05	-8.489291352937376e-05	0.001375249266150217	-9.835857834498405e-05	-0.0002862177604678568	0.00048343396791620445	0.0006755286005579134	0.00023986435602565647	-0.00016932427598167105	-5.3628547199693254e-05	8.6263737197669e-05	0.0001959042240442996	-0.00012531973189963542	0.0001309610981187866	0.00017330144446720916	-5.378717731582833e-05	4.268421588365842e-05	0.00055117098820629	-0.00013919074931278521	-7.628120367310235e-05	-0.00022851087670066185	0.0008810771368795012	-9.005500249564992e-05	-0.0003365390584422933	0.002057166291268726	-0.00030164454780025427	-0.00021788866068655395	-0.00047322436459718817	-9.109668790382937e-05	-0.00012065610466720824	-0.0004488408330286133	-4.974993198021211e-06	0.0014283784739043547	-2.816515180656461e-05	8.839134545047786e-05	1.557855909955249e-05	0.0003556874900056275	0.0009029320087434556	0.00012227525518111488	-0.0005796349131225945	-3.5424140928453496e-05	0.0006761971261254359	-0.00021734803428572383	-0.00011347752939466097	0.0043453663406807395	-0.00012201604954684035	0.00026041375645372965	-0.0003973458761345775	0.0003429469578731588	-0.00034136508467506253	-0.00014243829692611607	0.00012054691409116396	-5.8997461553924086e-05	-0.00030590760358529016	-9.953892262116394e-05	8.480378421660217e-05	0.00749713170151786	-0.0003536091350295769	0.00014528525679401895	-0.00011953810999100168	4.557349256855153e-05	-0.0001943246634681204	-0.00025409767144351494	5.238670678687926e-05	-0.0007042978080095916	-0.00011646037062027089	2.0864425174575538e-05	-0.0004246266388125207	0.0008104251050237741	0.00022247515689201492	-4.937409952985741e-05	-3.306520489820342e-05	-5.8629184377759585e-05	-0.00021647676169942622	0.0005885213045056844	0.00011574453407523187	0.00038378066151174096	5.310289904375255e-05	-4.0360438505641534e-05	0.0005175691262422754	-4.080711788632454e-05	-1.5694239652295532e-05	-0.0005088843282466008	0.00039675396179639824	0.001401519821737527	-7.056816676904882e-06	-0.00032283964926753644	-0.00039104199017251154	-0.0005161596207574453	0.002491655733197702	-0.00025672112286656486	0.000250770883375889	-0.0004003644788568718	0.0020013292826063797	9.792905394041484e-05	0.0002780256031108924	0.0014425121353761755	0.00010223325797674158	0.0003503848770153497	0.00046814774927938927	-0.0001015385504692979	-5.489485999036858e-06	0.00047556585311598156	2.9381611572502647e-05	0.0003603388746835645	-0.0005479880268679007	0.0001530927372776985	-0.00024836101035872685	0.00011061956981716988	-0.0003248533790976896	4.9227857912469474e-05	0.0001203966756232241	-0.00018638701064591345	-4.124711254795233e-05	-0.00020023745462730675	-8.281060651362872e-05	4.185507352662281e-05	0.00013101861471856424	-0.00018916275695448167	0.0021609898236959945	-0.0003451301061051803	-0.0002583022684096246	-4.182464626749335e-05	-0.0003709785853741687	-0.0005338841961666116	-0.0004906087284706095	-4.449002324393776e-05	-9.86889123997857e-05	-0.0001816010589735723	-0.00028088485704834437	0.0018091030791004816	-7.661946773774576e-05	2.976154464628174e-05	0.00018293520136682	-7.174672772104445e-05	-0.00017658073928263177	-0.00025957730200691946	-0.0001851760442115087	0.0002619010586982926	-0.00015271715381715733	-0.00016111143982742854	-0.0001393512701060252	-0.00010360455991569724	-0.00022848638475808804	-7.945439511167855e-06	-0.0005791041576093366	-0.0002211837834784007	0.00034155094924610005	-0.00022211532835025055	-4.8245916126658865e-05	-5.1133386515024495e-05	-0.0001660555440510143	-0.00015722099045861724	-0.00048439105727827867	0.005475799941936865	1.9665629288234513e-06	-0.0005925233700223102	-0.0007609980324251258	-0.00023430856142574202	2.7632645424204942e-05	-0.00038540422231972594	-0.0006298049803164743	-0.00024847274464525883	-8.755264685334312e-05	3.294495200395776e-05	-0.00035415075596908054	-0.0004530844966642289	-2.2218801399879532e-05	-0.0001069743960902472	0.00027232515255849017	6.782670870141464e-05	-0.0001204966320821764	9.06583301833936e-05	9.4579954455725e-05	0.0005260005303491862	-5.876208334239761e-05	-0.00022462218631699623	0.003131494379431948	0.00036335114089482086	-0.00035801657174992015	-0.00015196715170226225	-7.748647028249587e-05	5.464133990077412e-05	0.000686232649657335	0.00044492752975639936	0.00022589433750339944	0.00038717697933513055	0.00040572021958547706	4.616066068945228e-05	9.593552017338633e-05	-9.535522720365428e-05	-2.1011600968006674e-05	0.00015475428411642752	-4.1772514463143235e-05	-1.5360514023348038e-05	-0.0001790724056965322	1.8736114339891966e-06	0.00014076796986514558	-2.559042303460703e-05	-0.00011667101293432732	-8.730735322322465e-05	-0.00020781599361724296	2.8282114174864083e-05	-0.0004860934644204887	-9.350828561844357e-05	-0.0002739769869304133	4.16215025961715e-05	0.00018626680142807647	-6.406929126618137e-05	-2.30647257140347e-06	-0.0003641292237914422	0.0002553964869324319	-1.5989870772712124e-05	-2.686355284776501e-06	-0.00019849283699490398	-0.00024652030770833946	-0.0002694238282683363	-0.00021171303472697372	-0.0003277313103448645	-0.0006062822382530732	-0.00042887461630298736	0.0010630572841009184	-0.0002041999572846109	-0.000507995582733975	-8.659415987455601e-05	0.0005772989154247412	-3.5079188955700723e-05	4.6308289098859724e-05	0.0038859801824857217	0.008240380095328717	-0.00031644805684472277	-3.471670425198399e-05	-5.975867196646834e-05	0.0009694746682759478	0.00010593403261018547	-0.0008782948297612875	-0.0003555059625846047	0.0002054990492558377	-0.0004917015422281148	0.00014345368568699756	-0.0003996258328948917	0.00030625949666987306	-0.0002177661083658055	-2.8723451359484272e-05	9.809710264842614e-05	0.0003394512739066646	-0.0002898082568818379	0.00603250293448866	0.000265467676616396	-0.00027415928771507323	0.0010113808099109184	-0.0006202561713120027	-0.0008708418117490952	-0.000592838338389093	-3.854970463431763e-05	3.84395695375407e-05	-4.532069308670482e-05	-0.0001136999247241346	-0.00020030848144137454	-0.00031851073210721343	5.240701918645843e-05	8.609322743992321e-05	-0.00018912785952944779	-0.0006192587968968302	-0.00010776279858275732	-0.00048558700345894504	-2.4922688507289694e-05	0.00011122610033955721	-6.7884448137040495e-06	-5.5048926321396e-05	-0.0007866092686861688	-0.00029092350514193886	-0.00014289582028976643	-0.0001711499879886043	-0.00016647151834945162	0.0006193386805056982	0.0015279379950435305	-0.0001628306259685662	0.001054669302489051	-0.00010113050492786246	7.213532293185445e-05	-4.59836695699902e-05	-7.860094310132829e-05	-0.00024895564521116106	-0.0002588635952257523	-7.163363493839494e-05	-2.0431348433362456e-05	-4.5170695467905924e-05	-2.9779535041147655e-05	-4.868609850884219e-05	0.00010735849592522348	3.394508109542573e-05	-0.0001767259326923896	-0.00010266956050178888	-0.00025183190155233875	-4.298901605992143e-05	-0.0001275205200231239	8.734081138703471e-06	-0.00029624028846388984	-0.00022473293691492444	-0.00011487684094540058	-0.000713945162541221	1.729269901861635e-05	0.0004980569943325656	0.0002835090589929598	0.00028178478547581626	-0.0003358361905609833	-1.9441113276711676e-06	0.00019843959200997158	0.0013349269937611387	0.0007870783181811648	-0.0003233356236761268	-0.0002465752814565878	-0.00033776174371329517	0.0010655844486619497	-0.00017655212238883365	2.7445456979376187e-06	-0.00019704031287520485	-0.0005279371840879136	0.00030078968729657684	0.0002804181838704792	2.274075097405246e-05	-0.0002844237812226565	-6.0964735113807264e-05	4.534523666313813e-05	-0.0003653827230613827	-0.00011123293764705826	-0.0003178532620643748	5.373044101114447e-05	0.00011381441224489597	-0.00013727320289954676	-8.689571680174451e-05	-0.00010236501760861032	0.0009296556309612494	-0.0001632619963457924	-0.0001851265970817091	-6.800964275252393e-06	-3.546403978241677e-05	-0.00032862686999684626	-0.0004005174674950541	0.00017732849688828817	4.65935857548727e-06	-5.28300226074357e-05	-6.657669349382588e-05	-9.754509754216064e-05	0.0002648437718056455	-0.0001600549610909294	-0.0002854576105969381	0.0004897941596409391	-0.00032607878251321757	-0.00014160992166672626	-0.00036762105166011894	0.00012079938770296733	4.775622092191405e-05	0.002131920503126852	6.343541830100425e-05	0.00033314595341284067	-0.00032701897617519547	-2.316639524752937e-06	7.911022640225604e-05	0.0003028404759165046	-2.948755828620238e-05	-0.00022129339674761112	8.940860527543616e-05	-7.00729435743873e-05	0.00010206134842951942	-0.00033991853206435425	-0.0005015910173910095	-0.0004364148738731999	-0.00042133286812404066	-0.0004041678558195096	-0.0005310984433798208	-0.0001497419109856404	-9.014423918524367e-06	-0.00011134862389446289	-1.4594710087820307e-05	-9.265245478842019e-05	-8.649613843086456e-05	5.732481700696268e-05	-0.00020096463895251273	-0.0001888438225434683	0.0015561887796351175	-0.00018298944184301443	-0.00023179407432700547	-8.710136883626394e-05	0.00045492396818072394	0.000655308172293379	-0.0004276156845185195	2.860243216257703e-05	3.2312536462278515e-05	0.00029500320153877965	0.0008397690597355372	-0.00021993030087447875	-0.0003858516793794207	-0.0005688124038558667	0.00020853311804727544	-0.00023368417654242066	-0.00029743033338450983	-0.00025472220934276765	0.00012648909114715073	4.09926649327764e-05	-0.00011335203458715793	0.0013789276934617412	0.0004962604536450692	-0.00034851512066259784	-0.00013424801668545207	-4.968208194971214e-06	8.57580321540079e-05	0.0002096478517167467	0.00011202931481602411	-5.599551329708581e-05	4.991093175395748e-05	-0.0004810300131686455	-0.00010755353226497356	-0.00019451537845069508	-0.0001315043910843276	-0.00037999628409324975	-0.00040827179864347853	0.00011296969509132766	-0.000350156532843801	-0.0003064187436426568	-0.00015699955038334952	-7.281274793571345e-05	-5.495021282778995e-05	-5.1991591690491e-05	-0.00018080987654207816	0.00010791961008282293	-0.00014871252063981724	-0.00021455744922540065	-0.00037728173800207496	-6.6133397359764914e-06	-0.0003433100393910532	-0.0003308047542333957	0.00012167168417326356	-5.6487243151301336e-05	-0.0006485034485234842	0.0014468851432140278	-0.0004203482261996074	3.3035920755228455e-05	-0.00024626084066987013	0.00012788913708384615	-0.00037499333323965327	-8.608055921452836e-05	-0.00021281345631747817	-4.075094466656076e-05	-7.016884471995671e-05	-0.0005883120611409727	0.0012353446412266635	0.00028925431210795793	-0.00030646620077474446	0.0017466015988207794	-5.336037488366518e-05	0.002481895994996126	-0.0004480267822524266	-0.00024504201427918217	-0.0003619277162523175	-0.00019089204031043832	-0.00014993979300686306	6.487470801920003e-05	9.435722881328535e-05	3.386700777962412e-05	-1.7303146013210183e-05	0.00030721695645121713	-0.0002289347489472953	-5.896592755020393e-06	-0.0005814907096492458	-0.00015725817173558302	0.0014382916257834272	-0.0003181933585486343	-0.0001243155464970334	-0.0007186255408003454	0.00024884886585537256	-0.00020513968414279565	-0.0002743534970734948	-0.00031699720382904995	-0.0001087746399674512	0.00028596125838690025	-0.00019742137401700832	-0.00013726722737361811	-0.00013177614606871255	-0.00013054307736763172	-7.531213051236668e-06	5.733543842709903e-05	-0.0003100397574726069	-0.0003218629965099624	-1.5542417367798323e-05	-0.00012338626924258763	-6.374786691562468e-05	-0.0004483707884569451	0.00046752919887347216	-1.5716949493958958e-05	-0.0003193525013965331	-0.0003798794548236797	-0.0007464090024056019	-0.0002360558981810359	-0.00014752550414632538	-0.00021790118592192504	-0.0007468800805648905	-0.00021373445496592294	-5.203063920430828e-05	0.0007384761966714513	-0.00012529769856542837	-7.251449937890795e-05	-4.628566571814531e-05	0.00011141161074188059	0.00012764620831806723	-0.00019417425174211563	-0.00022681800299463386	-0.00047061926705122567	-0.0001992561577409944	-5.08869725586568e-05	-9.532729993649868e-05	-0.00011472056603288803	0.001015912160594629	2.4827720450930096e-05	9.450568399171437e-05	-3.4203308165631005e-05	-4.991408246087119e-06	-0.00030472758103210787	-0.00017038536927549173	-9.858667749584093e-05	-0.0003422201045727707	-0.000312157885987828	0.00017616020567480582	0.00016465730830364126	6.730739634134963e-06	-6.358170265400548e-05	-0.0005723214187024861	4.843334516906001e-05	-0.0002830021767075097	-6.594047933599803e-05	-0.00036467511206106427	9.38119396790648e-05	1.7665793570248788e-05	-0.00014156849072993798	-0.0003225094739469021	-0.00039951012783561335	0.00019623705013650214	-2.8397994090927386e-05	-5.857044477539501e-06	-0.00016606591013195427	0.00014055380903783783	-0.0001305750395719325	7.14063319985042e-05	-0.00022500585914366533	-0.00038714233438866946	0.0028762314271939884	-6.166239947323878e-06	-0.00011649830948999293	0.00010228799991421467	-0.0007425595348530569	-6.0008379538456584e-05	-0.00026160397544155864	0.001749890256780822	-7.940585443165611e-05	0.0001953465169224924	-0.0008704121948954097	0.0007204553582000958	0.0005456624030545182	-0.00027633017591090437	6.386796255207077e-05	-0.00022256259577341513	-0.0002130522089744402	1.7584008372505908e-05	-0.00017446253882814937	-0.0002299263969560675	-0.00030962283636491386	-0.0002855418048544222	0.00029386667848665834	-4.456101643973198e-05	0.00013214597007145376	-7.062560282994428e-05	-1.4596275192674401e-05	-0.0004716441323302099	-9.229315265448696e-05	-0.0004355781161484687	-0.00019728835471699674	-0.00015691514887058614	0.00014458742245320035	-7.59706885838432e-05	-0.00011105499535167643	-0.000471491713786728	-0.00041031718041942126	-0.00019478305051175707	0.000219973343001024	-0.0002785636494370529	-0.00016163573078080138	1.5084255484547463e-05	-0.0006691588721411524	-2.0711394397951356e-05	5.8398004947883275e-05	0.0002701832414966424	-0.00034881692865766363	-9.565544529205664e-05	-0.0002325244464967534	-0.0003018837274194279	-0.0002840077872995869	0.0006933764487092927	-5.5778685724950326e-05	-0.0005586683097996291	-0.00023888864096058962	-0.00025977266459555146	-0.00041163149932418305	0.00021726332246824192	-0.0002407211123605527	-0.0001819257956227832	2.024897788683823e-05	3.468301210053685e-05	1.0316500639392309e-05	-3.733870443820744e-05	-9.205983119423266e-05	-0.0002324471066411305	-0.0002697753120535059	-4.171996217471854e-06	-0.00010083248435431879	0.0005223836973398704	0.0006759821873853754	-6.989010548150643e-05	0.00024330896097302443	0.00017438543202585958	-0.00010546174619089371	-0.00010905758247267595	6.675453542490545e-05	-0.0004351795322816997	0.0002954074926691444	-2.047898516857029e-05	-3.951846570088469e-06	0.0008280186214254036	3.4648677102390626e-05	0.001455158903809653	1.9136317879794333e-05	-0.00020293164972132841	-0.00035761586693478414	0.00021912789923033573	0.0007400245889121245	-5.859574302594331e-05	-0.00013569791266797074	0.00010648570048884914	-0.0002351013912500158	-1.903291355682932e-05	8.142301405806002e-05	0.00019166662834681718	8.478200454101524e-05	0.00017155389627956802	-3.096694300199039e-05	-0.00010327019523073641	9.10278836420232e-05	8.762415459583503e-05	0.00010049113669230149	-0.0001464339342950021	-0.00013221317541971215	-8.181225201068072e-05	1.1834155372654306e-05	-0.00023810283105700245	-2.8787293938969712e-05	-9.811962959468231e-05	-0.0007103279370283568	-6.675560963487999e-05	0.00021771140676672012	-0.00012382935365861525	-0.00018946520803944948	0.00016910009745370251	9.034597150114795e-05	-9.52969083585002e-05	0.000453493903339981	-0.0001227140851232651	0.00043573468992634523	0.00016260180295739004	-0.000156213598598814	0.0003954600242741719	-1.5998279723332542e-05	0.0004677774265865156	0.00011174419007250012	-0.0003384361096094265	0.00039322258377681377	0.00021152042492401517	-0.00015173718998024309	0.0007375479153274915	-0.0001699807728303616	-0.00024625353588095126	-0.00012715612555411676	3.6004393250019824e-05	-0.00019114191980217104	-1.9491361548851164e-05	-5.763622540819206e-05	6.963321393128741e-05	-0.00029229429399819137	-1.98011640617453e-06	-8.000063789582353e-05	-8.342660083228294e-05	0.00022190394670214118	0.0002373752405430987	-5.976149395740273e-05	-6.488709078339106e-05	-0.00026606115279635223	-4.2923918341011765e-05	-4.145846353049272e-05	-0.00012508662192426936	0.00022796787997342107	-0.00043618674937519886	0.0002002391426627477	1.985845285939106e-05	-0.00011409621148539339	-8.889297726334753e-05	0.00019153421179418458	0.00014912231061128315	-0.00021682459407810318	6.297929731974697e-05	-0.00012656104943422535	-6.751039949895233e-05	0.0029148282083211706	5.9375232528376565e-05	-8.787406054816032e-05	0.0016916783487264523	-0.00037201287502095626	-0.0007471997200726687	0.002326577250254975	0.0024708967233493737	0.00021535631690196568	9.991358560400221e-05	0.0008534123718820856	1.3488575698870327e-05	-0.0005143473760279313	-0.0011304835329971343	-8.675145081982887e-06	-0.000326022346222692	-4.103393676472839e-05	-1.891948144991203e-05	-0.00013850851897625005	-2.8475074007612526e-05	-0.00018621449349628968	-6.732288871456588e-06	-0.00022846893822322256	-0.00010645114650110182	0.001685603759631096	-0.000283598382249664	-0.0002567454943016903	-0.00023557869798437807	0.0001696803170545271	2.7820966138839187e-05	0.0001910659528022463	-0.00032149222925157166	-0.00021899416666072688	-0.00010881070355917707	-0.0003972631819453969	-0.0003431484240354631	-6.371812881900425e-05	-0.0002372171121027851	0.0008408486187164491	-0.0005286948669951172	-0.00016195605199619985	0.00014359899495332303	-0.0005593015492849269	1.2345245796816534e-05	9.985894894839526e-07	0.000499718033760608	-0.0001103060093892225	-0.0001364250031108352	-0.00021479615167441257	0.0022454846086223754	-3.1978716489821396e-05	-4.365668976369614e-05	-5.835189239190414e-07	-0.00030544332643266375	-0.0003202665690949488	-0.00028559422107617545	-0.00016854287930272057	-0.00011047388737623532	-3.868970721210926e-05	-4.88560522110842e-05	-0.00039290692637243676	0.0009822771589487558	-0.0006369603987069122	-0.0004396051728497286	-4.398245272987367e-05	7.577311511822247e-05	0.0006186617350328765	-9.109997201212529e-05	9.855425213132994e-06	-0.00012569292582536513	-2.170343634286642e-05	0.0003592009140525657	0.0007096128315742143	0.003613530173447755	0.00010698643898957086	1.1875737073607716e-07	-7.955024979544026e-05	-6.721848481336191e-05	-0.0001789681140250017	-0.0005333221258925646	0.00013911067411674793	0.00018072887786427342	-4.619919481669171e-05	-0.00012363598207384955	-1.2436693699785041e-05	4.420537544256098e-05	0.00031518485617583475	2.5977307273337732e-06	-0.0002551075310845299	0.00019518845804907	-0.0001304611345735784	9.879906955746511e-05	-0.0001036826687160741	0.0005778036529784992	0.0005952450579321229	-0.00010657780534399618	0.00014293634639537175	-5.988314439448422e-05	0.0004672684666442826	6.933140780198561e-06	0.0003214444412083378	0.0003745789535563567	-3.337764008363438e-05	-0.00011477020194598584	-2.8410085170445736e-05	-0.00013266884407088535	-1.5564960500693103e-05	5.1227185215811495e-05	-0.00011852258330015139	0.00030745195984552515	-0.00014494003734097372	1.5567197548779556e-05	0.00023691939079281937	-4.998638314155349e-05	0.0001542391752742421	3.284562407431996e-05	0.0007028321500874622	0.0007935076293669602	-0.00015220188376405762	-9.852148886420599e-06	-0.00025733431075193933	1.7051633755648536e-05	0.00017133152582440864	-3.570896360758473e-05	-9.430515993701338e-05	-0.00016223604787133177	0.00022985873121546979	0.0006886839937610198	-0.0003862412783605175	0.0010990717177540405	0.0010686404980163216	-0.000386158554721491	-2.7705768464147357e-05	-0.0005787839742624716	-9.296991713002993e-05	0.00012457271874659714	0.001289594980416748	-8.119974388487467e-05	-0.0002074469576436312	0.0035890393302317083	-0.00013805276634792568	-2.2022941817411163e-05	0.00018833466158904767	4.405319762182511e-06	-0.00042628030542855443	0.00038138329933260493	7.114322127389679e-06	-0.0002009720343618603	-0.00015507142670186238	-8.880300324573739e-05	-0.00019442256357631038	-2.384249797836924e-06	0.0005709193225688456	-0.00028588950754386024	-0.00013925855634740758	-0.00015631763456347238	-5.827187411167374e-06	8.813697401225556e-05	0.0006874951888682103	-0.0003911597072381051	9.70129774863112e-05	-0.0002505126241641598	-0.00014251684187677725	-0.0013553616467983482	-0.0001919788373515943	0.0004373213061247884	-6.386405431020227e-05	0.00018171091676115562	-0.00016728130203988616	0.0002583247636006494	-0.00032861766409724683	-0.00022292360976410678	-2.4085337209851256e-05	0.002743871010979999	-0.0003610008269055522	-0.001707554343646268	0.000191497199318438	-0.00013568461104224305	0.00014749696694676026	0.0006207262469433349	-0.0008802434215009841	-8.385187429955977e-05	-0.00040815866802262164	-7.589352457686987e-05	-0.0007139895424583467	5.302232861796461e-05	-0.00010220634504455608	-0.00042806382122229477	0.0003052782247505322	-0.00011650633624610005	0.00038864418910513634	-0.0007182942161646322	-0.0008077602493262958	-6.614113291494457e-05	-0.00043481714141805364	4.186706420272547e-06	9.500943629177744e-05	0.003483002901011438	0.0002949324475380534	0.005050255393085032	-0.0003289262352172337	-3.491322740573407e-05	-6.349072547507898e-05	-5.013096589800958e-05	-4.378334226694876e-05	1.7723893647942866e-05	-3.867492202832656e-05	-0.0002705036724581953	-0.00016266234452127912	0.003367428944253175	-0.0002905219578266617	-0.00022801043029700273	0.00019284478921760597	0.00025452263338078844	0.0011879787967882872	6.212990508111769e-05	0.00017621711192933553	0.0002101064551498646	-0.0003423638035427715	0.0006429478074643493	-0.0008961397816028238	-0.00012379347176291652	-0.0005272987457230423	-0.0002449971622515558	-0.00010055655358412578	0.00014975014158879866	-0.0014632070358393747	0.00010915642103372427	8.696215315058629e-05	0.00043167441898710564	-0.00038167488945273735	-0.00015670217739129227	-0.000417955047330671	-0.00033916412582729415	5.4220553609238116e-05	-0.0001392474821505717	0.0031489943650279467	-0.0006422834367468024	0.00032307409439417717	-0.00027612915673544603	0.0003547400182222959	0.00010297742244548276	-0.00015460705342973326	2.0516402876777086e-06	0.0009284103920780272	0.0006235868636236044	0.0009278391614343915	0.00019472378728652823	-3.908369730165686e-05	-0.0006010379111789968	-0.00012203860191219874	1.160737508141318e-05	-2.5469647770701316e-05	-6.44855452761221e-05	-0.00033665028147339453	-0.0003425658122118451	0.00036285976235024493	3.70800570901788e-05	-7.799283347732854e-05	-9.779104113236756e-05	8.922678402791207e-06	-0.00013373844980506163	0.0003546268892581577	0.0003135639705211438	0.00030224510400631997	-7.265350905192531e-06	0.0015942406426157482	0.0002667207895851907	0.001969320839204056	-0.00027497460045019926	-1.9993976553827556e-05	0.0002923381311790124	-9.36842339271223e-06	-0.0003457744217518552	-5.005764211553586e-05	-0.0004146630045676098	0.0019281745368033478	-3.079577576891958e-05	-9.769289548887745e-05	9.704761865556039e-06	-3.0401921411766018e-05	0.0001005215314097084	-9.989464342977736e-05	-8.70545131420804e-05	7.707447106979813e-05	0.00043183636765592003	0.00033719633808856973	0.0003527324169003445	0.00021955266385596825	0.00023177800274782972	2.3689636680662367e-05	-4.538208839752778e-05	-6.764644839353026e-05	0.00014339937501578907	7.329980835302043e-05	-6.32401430733522e-05	0.0003284276363185552	0.0003504842202562471	0.0002467738661192995	-8.187885679340511e-05	-0.00021711901789215607	1.1245226577520289e-05	8.708870555642115e-05	-0.00014483943912604088	0.00021961433118296398	-0.00014028275348607614	0.00016002733285079907	7.886249990193848e-05	0.0001552440874680282	0.00011855436623451441	0.001301267176665745	6.493538513669016e-05	0.0007083596315387091	-2.1303142886337683e-05	-0.00031284074871934373	0.000639230476346015	-0.00013430249173394243	-5.4366284352952406e-05	-0.0003521474735282529	-0.00022779414149975272	-0.00023353374066301425	1.979250939247759e-05	-0.00032572724081761893	-0.00011086631940544281	-0.00019009134336738737	-0.00022767618712237235	0.00010734945906828243	0.0003720440834959011	0.00017044620239685087	4.228522363775481e-05	-1.973531671217199e-05	-3.26098210635837e-05	0.0010839003952525014	0.0004089054150425851	0.0010396697237010735	-0.0007379311087519584	-0.00027650508873402216	-0.00014021429996515856	-0.0003789182245187105	0.0006883443689330282	0.00019895445105363752	8.094572088100432e-05	-3.05665554499667e-05	-0.0003216823012708175	3.5885569615823476e-05	0.00019364139828754258	4.512352721050544e-06	-0.0007873376064430719	-9.780042477583273e-05	0.002954173550608847	-0.0001747793872464491	-0.00020718214312008383	-6.925110501979683e-05	0.00016180512284664608	-0.00018804885505222305	-0.0003410207729822538	0.00026941633600779176	-9.271515601239863e-05	6.512798963351063e-05	0.0014433844941995413	0.0010237870141220178	0.0018518871901419002	-0.00018566730039803502	0.000854297030952027	-0.00024219328966458814	-0.0003018497635032224	-0.00010447895989635569	0.00044084255447732597	0.0003673025080845794	0.0033018980072139566	-3.2109916130475484e-05	-0.0004320624556536074	1.529991039630242e-05	0.0002143479878186306	-1.7279051544553538e-06	2.3737384174468452e-05	4.950200237197495e-05	-0.001995324340545768	-6.82778652499704e-05	-0.00044616387906274395	-6.446761576585786e-05	1.871831987844256e-05	-0.00017893812823924763	-0.00019848553593834097	0.0020423426863304434	4.958889325968906e-05	0.00014053943153154288	7.402665462077246e-07	-0.0002323359000172731	0.0003293514732770596	9.70102306714234e-05	0.00018153897924243938	-0.0003967625556645007	-0.00011951951038692334	0.00027780881880755056	-0.00028442855127723017	-6.312631011303535e-05	-3.0372402072812043e-05	3.8315058140544694e-05	-0.00046402711084434585	-0.0002342796228205807	-8.118071158805431e-05	-0.00024041350943941711	-0.00027363806769062674	-0.00013258570722618325	0.0006536531106631631	-0.00039406453159019944	-0.0002462847780802518	0.0001379244439219057	-0.00037859196031022886	-0.00032637536494264035	-0.00025893338043496184	-0.0005427080805565699	-1.5616897139603865e-05	-0.0001113331154335127	3.670283091136066e-05	-0.00017678586521794804	-0.0002823793412315375	-0.0003081468767829978	-0.00012742007658727813	-3.92136743473276e-05	4.139438095068237e-05	0.00018050709776356395	-0.00043636239434379236	1.7674004609797319e-06	-0.0007379688768246538	0.00020057038139687888	7.88457880217983e-05	1.4586147276766136e-05	-0.00043615539457615026	-0.00031114418544318166	-0.00019862126644603237	-2.911736319222871e-05	-0.00020997570772075087	0.00011649229920963688	-3.747527033478599e-05	-0.0001340957845540518	-0.00019264440902029442	-5.9252268804899686e-05	-0.000363769993135803	-0.0020271863708699695	0.00024057966614604326	0.000386831015734226	0.00044331287495780284	0.0005387761198756341	-0.0010451722973888228	5.8194038468113425e-05	-0.0005385245201153421	0.00026270978137626395	0.00022512096996355182	-0.0002283536976187755	0.0002459191628372631	6.677558445224923e-05	0.00036369147833501187	-0.00014179719090412726	0.00024283828496808984	-0.0004404875012461345	-0.0001135641048059435	0.0018964986996128682	0.0002029431721082401	0.0002902958568493145	0.00038853525313543104	6.285262673925744e-05	-0.00018618492277382238	0.00017192774614597836	0.0014915573786991915	0.0001598924571632468	0.0014852891224300289	-0.00015130512738084927	0.00011011423898620026	0.00024807225707088656	-0.00039856391300626103	0.00022409732511634992	-0.00040145860764154276	4.7280984602593435e-05	-4.3407676389862495e-05	-1.6385906326706237e-06	0.0004515053531048461	3.8022733713884004e-05	-0.00019846059771031396	-0.00018493697650355493	-0.0004524824830458854	-0.0001939232581111412	-0.0002971544456093021	9.411772575579991e-06	-0.0005655534029499549	-9.819247693795084e-05	0.002526888634757214	-4.047851091446904e-05	-0.00014640583892687776	-5.3105899829533585e-05	-5.933262042241176e-05	0.0019262651852551534	-0.0006750769827550576	-0.0002127612091191853	-0.00014969583194063849	2.3605958989483027e-05	-0.00034024352024037145	-0.00026718573030700066	-0.0001401408583504933	-0.0002059971534717462	0.00031390619598587637	8.465013975365714e-05	-0.0004684225673238349	8.466448711050994e-05	-0.0001093401189356463	0.002497412550973658	0.00019349105188906426	-2.3920991506497417e-05	0.0001189934896717455	0.00024535980552930413	8.439216333730434e-05	-0.0002886390103473429	-0.0002745751964013475	2.2999856739148895e-05	-0.00015724432171951465	0.00028932308287073227	0.0005851763526927158	0.000350497626532277	-7.56836649878213e-05	-2.481612005301967e-05	-3.7343558589818746e-05	0.0003106831834578046	-0.00020137219401076729	-0.00010454509351554677	-0.000363506279411454	-0.0004124926498967896	-0.0004745319826041149	0.00021516544311680748	-3.849164912140741e-05	-3.04146652619617e-05	6.702769555568456e-05	-0.0001805633177404662	-0.00019521419914217804	1.0014122697951059e-05	-3.642274235334223e-05	-0.00038913256896139074	-2.1067358873649725e-06	9.414540305995613e-05	0.00036069316471720454	5.992963701181773e-06	-0.00012759528069405365	0.000283487916457237	-0.00031305019950769156	-0.0002276759083583442	-0.00028417361224034575	0.005916595089097637	-0.00024910787499196694	-4.237690283935285e-05	-0.00011097610506815337	-0.00014419965663985107	-0.00015483320263192028	-0.00021189265365441674	-0.0001398495113404587	-0.00015205327339377542	0.00016673338226197386	0.0014252403656047526	-9.178779841402144e-05	0.0016643034041725956	-1.980710551234193e-05	-2.524083731969028e-05	9.329488798876256e-05	-0.00016790414820868024	-0.0002148907868224322	-0.0001574328999974019	-0.00011333207300313745	-0.0001465551978863685	-0.0004552083848810617	0.00016579454667505142	-0.0005197289767410086	0.0005829864826461559	-0.00016100186409257768	-0.0002535998531134539	-0.00022201042121748943	-4.286152217602457e-05	0.0002754991494718251	0.0012282675147838767	0.00027846765547799443	-0.00020509628802811686	-0.00012426353186937496	-0.00015985851585363837	0.00025749476436192633	0.0005657333674057281	0.00015468970946145723	0.0002796127308035077	0.00035250375135428814	-0.00021759564525332273	-0.00012647439124979283	-0.0005517399542970195	-7.948916177570955e-05	-0.00017025227537939048	-0.00012830577359208703	0.0009124968355071004	0.001854022626389481	-0.0005828778269707147	9.580223515103088e-05	-0.00016461996928724705	-8.987594237465423e-05	-8.129326393325967e-05	8.02806853213073e-05	0.0017266243960927918	0.0007317458081810836	-0.00031161517212944823	-0.00026064032321389236	-0.00010352817718335557	0.00200332692770633	0.0003264664443408818	0.000505559836578051	0.00015590005440527864	3.319467028487174e-05	-5.046397461297403e-05	0.0007521127511902874	0.0002446712493082134	-0.0008610575707429907	0.0003086012930750808	-3.5902444021824736e-05	-0.00024398613766383453	-8.245565064065727e-05	0.0009560566065297903	0.0008380542135112669	0.0007208730227931167	0.0008074362863985273	0.000745081045652728	-0.0001514379596364392	3.5615948423334888e-06	1.0032381652266314e-05	0.007705025802741445	-0.00035903013209665196	0.0004555253535989211	-2.6723827915560647e-05	0.0002370493629879216	6.628945437288817e-05	-6.694585318668581e-05	-7.959151469834337e-05	-0.0005922766445172574	-2.3110774343872122e-05	0.0001104862307156374	0.0008565200055857179	-0.00018469250922868377	0.0003276191391453622	-0.00020583253257454098	-8.477618565696059e-05	-0.0003469517604957638	-0.00023650297312950662	0.0005021463318494152	0.00043430818042120413	-0.00021514888263420557	0.00011909527566481567	-0.0003194267814269501	7.911845261367553e-06	-0.0009467900025238491	-0.0009622127618580634	-0.00015674700117926445	-0.00017118495522437297	0.0004355098466840098	0.000742330358785066	0.00031709958345712045	2.7793124924689157e-05	0.0003479211734357406	-6.908447607217567e-07	-9.42322316608487e-05	-2.2197620679485494e-05	-0.000872451377699502	-3.557745539119143e-05	-2.606280011090971e-06	1.7990095805269607e-05	3.92594393033527e-05	0.00028771096274039494	-0.00011094070474358369	3.118158132928431e-05	0.00014449795097449096	-0.00012371160416935548	-0.00045799816292088565	-0.00023659050897474604	-0.0003416281210016054	0.0004163016066538118	6.855254089100907e-05	-0.00012527708666683872	0.00017075660931045185	5.89010498810295e-05	0.0004984683576551861	9.928911947662081e-05	-0.0002471319389802076	0.0002772608457244586	-0.00015174488489741588	0.0001472273159107331	-0.00023084800990684403	-0.00028053117998999306	-0.00011142024471898036	-3.2186169543463e-07	3.873016776206096e-05	-0.000163122838121482	0.0005250992403721896	-0.0002885180012331173	-0.0002272160477019681	-0.000259966055070371	-8.667255193637921e-05	-0.0001716147912481034	-0.0005575998026059349	0.00012193111212284089	-0.00027263060513880213	-0.0003720588390403958	-0.00011288035221469608	-5.053320968205803e-05	0.0020885947370886935	3.529511563848682e-05	-0.0001624063133840227	-8.85510177651674e-05	6.331101359479378e-05	5.113265584762745e-05	0.0003112943840494969	-2.9492998010387177e-05	9.979100897853548e-05	0.0001906364900805925	-0.00012766161250719549	0.0003577465364555858	-0.0003514906854555353	-0.0002659169095570282	-0.0003027329044834532	0.00014397457821206848	-0.0006274440553412991	0.00015520572299933076	-2.3736386819889956e-05	0.00032775145545214707	-1.541234061176967e-05	-0.00037382178167281457	0.009803074334149682	-0.00016650162782464497	-0.00024018134934503983	-9.850729945273829e-05	-5.221239722374442e-05	-0.0001307575510401883	-3.746735691584544e-05	-0.00019944186588176117	-0.00014474783590674102	-0.0002742628905688709	-7.236896835772056e-05	8.571470228724182e-05	-0.00019715943351773611	-0.00011312290183199593	6.845894212725192e-05	-5.26410026507669e-05	0.0006013072030161658	-4.651452450172819e-05	-2.637567695006008e-05	0.0026558312666111633	0.000180666295772808	0.0020130549346497107	-0.00018846565431207622	0.00022564883158796578	-0.00026041549355894925	-2.2499182544942977e-05	-0.00046787948030098956	-0.0001617044488325202	-4.132860653507777e-05	0.0002048298368836011	7.644296449253145e-05	9.478763088887636e-05	0.0001674082793350247	-0.00034108798279885094	-9.429031626491794e-06	-1.4318553649013958e-05	-0.00035201495611815995	-4.644075335966104e-05	-0.0003788805684737618	-0.00013355757661560782	-5.304030798386779e-05	-0.00010598304801568848	-0.0001343585353650809	-0.0001860694710733878	-0.0004489995647478983	-0.0005557760239751291	-0.00019118128799485806	-1.3607526634629206e-05	-0.00012221973537092265	-5.5309020946911545e-05	-0.00015510411424829416	0.0003550641415487369	0.00015648838927271818	8.793337401029067e-07	-1.0843505293473388e-05	2.040856267750755e-05	-8.13062578859416e-05	-0.0009760010814777774	-0.00020177094182110254	1.6147867052986175e-05	-0.000340698956859736	-0.00014978653167060208	-0.0002309138135056981	-9.182586089169701e-05	-4.179347114773414e-05	-0.00039995865123053663	-0.0006305030535735926	-0.000746384187456604	-0.0001675538811329384	4.7883810093943467e-05	-6.654708848372871e-05	0.0006920686268447032	-0.00037641963472370845	0.00014054203457173776	0.00011159050161490778	-0.000284397935297497	-0.0001984405374991	-0.000540908064587407	9.56223198044316e-05	-0.00012895972288826227	-0.00028685201634994775	-8.346079958392806e-06	8.498655408801586e-06	-4.223853193370653e-05	-0.00017391593866144733	-0.0002928946718800643	-0.000125761167460331	-0.00019268211688081076	-6.488557796766173e-05	-2.15661263613545e-05	0.0009492788291341118	0.00024520274850661316	-0.000377652348220466	3.55873222671817e-05	-0.00011845426533592672	-0.00010901751787162649	3.462145432168281e-05	-0.0010903052280427303	0.00028254605680915314	-0.0001470224599649276	-2.7992838207904807e-05	-1.0756305831504693e-05	-0.00047175841621002783	-3.9222516915744134e-05	-0.00014390237323910036	-0.00012763556721395156	-0.0006340599471812363	-6.573838781316591e-05	0.0006474946790019442	-0.0004989651299039465	-7.802555778114511e-05	-0.00022658183584002589	0.001245257142280386	3.2781800886277846e-05	-1.406044370627967e-05	-0.0007913065300051038	-0.0002113084392399784	0.0006147595215774608	-0.00012969488385746733	0.00043944041167389043	0.0001694960897312339	2.418514895249465e-05	2.9576765374113205e-05	-0.0003217958531000683	-6.35046366262399e-05	-0.0005828131058053357	-0.0002348270210648053	-3.0700796475743656e-05	-0.0001937903465680935	0.0004034659780828746	-0.0001091676900382542	-1.0747068675045728e-05	-0.00025936316928941986	-0.0003730694849533365	-0.0007442514271947415	-0.00013859951574381527	-9.802274054683312e-05	0.002848483666103416	-0.00039533029880392154	0.0002740426536235581	-6.738738595678888e-05	-0.00015498106414456515	-2.1606679936125326e-05	5.09627984847406e-05	-0.00014789263927732484	0.00010788543066994929	2.1587897095990756e-05	-0.0006370884607036913	-0.00017594583066699504	2.0751072927147758e-05	-0.0006201825143724493	-2.0719979773655314e-05	-5.258458092975314e-06	0.00027685122439156067	2.6758239497011504e-05	0.0006978329798635591	0.000761536546705918	0.00021450117233587823	-7.095787240052022e-05	-0.00043450133695047014	-0.00018112381935171578	1.3138018892197078e-06	0.00019581463590116294	0.0008571764786260327	0.00011405490076151112	0.0007721949440140664	2.264538370856015e-05	-0.0001611430379426671	-2.293248114043233e-05	-2.5538794606097506e-05	0.00033264919087629835	0.0002735074380234221	-3.662312612481573e-05	-3.4011757945071286e-05	0.0010463811219603458	0.0007248750808478228	0.0006486978710083162	0.0004897418106558125	0.00020815425238981396	0.0006136067341994247	0.0011623671904194912	0.00021223448797012647	-0.00025488655660677593	-0.00039274667578700846	-5.842849434275169e-05	-0.0001831323180151112	0.002519043102450303	-0.0004806166756372173	-0.00047090040922871	0.00045399428281505235	0.0004485385946958888	-0.0002521111196665951	-0.00025084635061652636	0.0018539169862138026	-0.0003903921194573888	-0.0003546989414144741	0.0007561576167511773	-0.0003119273227649097	7.942879860746286e-05	6.174189808729375e-05	-0.0002459973990312894	0.00010785051376783911	0.0007717429249498351	0.0004676269458716709	0.0011058967860068328	2.1887860387728273e-05	4.539294260813743e-05	-0.00011054301207261425	0.00022900581545165277	-0.00015607399859689583	3.249715237985792e-05	-3.307773493427141e-05	-0.0001797053018043032	0.0006656539079944957	1.1611055201648661e-05	-2.8703671731250362e-05	-8.633778229345321e-05	-0.00022545509225221466	-0.00031562384768918627	0.0004704890592857595	8.54648493567391e-05	0.0001580137898318274	0.00012191546720982053	8.531050696533678e-05	0.00034159911373593115	6.061025577287587e-05	0.00015623056744026346	-8.097950242083792e-05	-9.063637473510999e-05	8.639759875114019e-05	-6.628553525455927e-05	0.00023532767230243876	-0.00019950590176363704	-0.00035553382811801324	-0.00011552047473998355	-0.0001409534733875115	-0.0002718610673496616	-3.8232658258476016e-05	0.00018306558294162897	0.0009984187148170598	0.0001305581147018122	-5.5676249238613757e-05	-9.678202975179579e-05	-0.0006621063789221208	0.00021797528826550953	0.00015145071997707193	-0.0001518103753030954	-8.00335224546458e-05	-8.585760054742208e-05	-0.0003209058928887187	-6.80854715103954e-05	-0.00022796715655408866	-0.00017045892334773973	0.00010382955911934704	-0.0004857785220409741	0.0005717903180231953	0.00024647862676962086	-0.0002329643643551559	-0.00011742693727682215	6.338704210620345e-05	-9.503821491460297e-05	0.0004347594807652106	0.000169974971073823	2.179722862865933e-05	1.6483796782305056e-05	-0.00017215939964527736	-0.00010875813882195956	-9.482697057075293e-05	-8.845785728178115e-05	-9.36958403657276e-05	-0.00030234083669503764	7.639413864273141e-05	-8.680706788541797e-05	-0.00021655981446542014	-0.0001576923962276545	-0.00024516418554408056	-6.755832819059533e-05	-8.883138469857993e-05	9.927656165793148e-06	-0.0003000496129386988	-0.00020476171899899812	-0.0001425875912778057	-6.148481349804266e-05	-0.00016933430501156802	0.0001785678802460745	-0.00020790078892398648	-0.0001403088984249596	0.00019516825252508587	0.0003431165772089725	-0.00014361717330982826	-0.0003481806827253969	0.0016449240622597276	-0.00010454930786768136	-0.00010798945588141796	0.00045434427760368887	3.207418889955861e-05	5.880470160249393e-06	-0.000167201554991041	-5.706596600140332e-05	-5.8429396640880336e-05	-0.00019561809721869636	-0.000286115171795066	-0.00011567939333783198	-0.0002260158830864977	-3.746010169310537e-05	7.2462809117593314e-06	-7.206514785493463e-05	-0.0007892113934124827	0.00018161909124909178	9.224730537796186e-06	0.0002998647227025184	0.00012265241723498954	-0.0006243375867268212	7.908063459927601e-05	-0.00011145911892517074	-0.00018519825685146625	0.0001156931737466385	9.659438249174734e-05	-8.374633990062255e-05	-5.002745745149547e-05	-0.0001688386452787663	-0.000205803535567788	-6.859857552999458e-05	2.6879378207267335e-05	2.6831379201957674e-05	-0.000229241373120516	-0.00037299877693586415	0.0002332546255955858	-3.7314542956943914e-05	-0.0003766526445106436	8.052199813319967e-05	9.250002809364808e-05	-0.00016801731668074043	-1.0737047606918945e-05	-6.23504966176908e-05	-7.10008912050786e-05	4.191215007571076e-05	-8.625940819226227e-05	-1.114206391595753e-05	-7.459523374682634e-05	-0.0003735866002625141	-0.0003909051158502697	-0.0001943681615773018	-5.862372631546401e-05	0.00067698137247366	6.2263914954818275e-06	-0.00027651726703430466	0.00497560179710444	-0.0005718716562979471	-0.00011209138620212744	-4.501350800551788e-05	-0.0006991796803910051	-0.00026446292111091067	-0.0002774283150581567	-0.00017435844062277725	2.978711348257615e-05	2.2358571734359327e-05	0.0011447094782429828	-0.00019969468737620694	0.00032717816163831804	-0.00040594967930556407	0.0006362038294348474	-0.00010453120328135642	-0.0001299386148729422	0.0002550311748298722	6.231427211394489e-05	-2.3595824434855613e-05	0.00017490610279090066	-0.00014814814440773994	-4.445823474585038e-05	-0.00017225042207581696	-0.00010222447704452884	0.00026263724734888587	0.00028831011200098657	0.0003855245490231957	0.0003235577841999974	-6.386556356961745e-05	6.070256982398711e-05	-7.420875194339815e-05	-8.536021529278372e-05	-0.00011785694682072167	-0.00022593981699396028	0.00028324923644904097	-3.9039127743211954e-05	-0.00035402641380691827	0.0005154920744702422	-3.003047893480711e-05	0.0001434074192025167	-5.9099130103292476e-05	0.00023288287437777915	-0.00045914291097307974	8.387923632671036e-05	0.00019480198437780294	0.0002847049423364072	-7.849666558548481e-05	0.0018073466620741872	-0.00018944926152168257	0.006891106597765363	-0.00029542926430892587	-0.0001629722400614408	0.00010293193859579892	9.415756316862298e-05	-6.271610193659464e-05	-0.0004267577617438904	-4.269324503748959e-05	7.773121554349308e-05	-0.0004947244520639287	-2.1198700479963722e-05	0.00039661250538734435	0.001055582478478757	-0.00015686518673458058	-0.0005173026254337869	-0.000684030968853044	0.0016843655513432278	-9.462390816553968e-05	0.0001051171360693027	-0.00012130878901277518	-6.404928458365185e-05	7.12792860635447e-05	-0.000506798886797615	-0.00026407967085441674	-3.3851702726413516e-05	-0.00014086199579232118	-3.790002867091292e-05	-2.3369757272630504e-05	0.0008029222476739125	0.0012635941110222247	0.0003532569884487635	-3.8445653052054256e-05	-0.0001542777611557471	-8.543542428724676e-05	0.00047922790864954963	3.860338414638819e-05	-0.000146548721905694	-0.00024391745531198382	0.006546351473148265	7.305156585124413e-06	-0.0004207244517260489	0.00010520278792361943	-0.0001277490173621901	5.0732826235408136e-05	-0.0001476928348564427	-0.000365062324124728	0.0003216663280878457	-8.822247941569946e-05	-1.2458439969375961e-05	-6.140008655071251e-05	0.0003940113069489492	-0.000915197711934103	0.00016652862752861988	0.00337597142597246	-0.0001068803558262218	-5.08105201867752e-05	0.0017322819771803523	-5.0062111750288286e-05	-0.0003281254424062374	-0.00020398467843254025	0.0001048261693890437	0.0011101550678871374	-0.0007961329439872053	-6.111664318414946e-05	-0.00020660790244096357	0.0005066900076627543	-0.00034592658568387616	9.824690595776899e-05	-0.0002988794529418575	-0.00014833750907834633	0.0005284784509894259	-0.00041798566940111023	-0.00011374335022528696	4.5973261275571255e-05	-5.2744193480356026e-05	-4.920003105722087e-05	-2.692924211241736e-05	3.8387683022748356e-05	-0.0003185220741141971	-0.0009107838697093717	-7.988768919092611e-06	7.0488474559720584e-06	-0.0003252429521396237	-0.00016773136979041244	0.00012257451861102117	-0.0003987181702799398	-8.029784629159631e-05	-5.1611965696771414e-05	-0.00023334812277804595	-4.799085197679308e-06	2.3495058973337377e-05	-0.00037117782769335807	-0.00011882724720379825	0.0023795023002411595	0.00011786750256986128	-2.8559406660786512e-05	-0.00041165650876408435	-0.0006602553778132749	-0.00046742089193278156	-0.00031743626336490274	-6.420645374856906e-05	-0.0007005992708033597	0.0010986368578446274	-2.1583286731085093e-05	-0.0001764263767338879	-0.0001788827968776709	2.77331007875989e-05	-2.079348972883283e-05	6.639955948919693e-05	-0.0004263972500768028	-0.0002074702364230896	-2.7741616595903444e-07	-0.00021184855961208057	-1.7608137725231857e-06	8.971396891914618e-05	-2.1182975989674443e-05	-0.00015174862142384736	-2.466391827064787e-05	-0.0006086403901010521	0.001996527363834104	-5.0914179294647536e-05	-0.00017561503584269077	0.0003613889840212906	-0.00022715542693888346	0.0002053742565054307	-0.00020364698404792464	-0.00019492136922576606	-8.245627391758134e-05	-0.00016593521409946022	-5.1611721320279295e-05	-6.663156600461673e-05	0.0008756309678098402	-3.512268619389808e-05	0.0002338895113458248	-0.00023199467527055092	0.00013877298192855326	1.6374241487151178e-05	-0.00023234044274293884	-0.00013334990659110714	-2.3948286088347865e-05	-0.00012323528897910987	6.708730629004582e-05	1.6971564154645148e-06	1.3640701658820665e-05	0.0013373794929044762	-0.00028785746219797995	0.00011146228486927723	-0.00016612000690127316	-1.0616667793748208e-05	0.00043457935522609755	-0.000177479196082872	5.39233042318233e-05	0.0008618173281341978	-0.0003995889966212929	-0.0001603273700043491	-4.035685153636667e-05	0.00048682865294018637	0.0005918968546833025	0.0005361782709895842	-0.00012276597653005037	-4.5033983401956534e-05	0.00011830734612668121	0.0001360572723457957	0.0002488006617371762	1.3257444306631595e-05	4.93192093002749e-05	-0.00017778465213940447	0.0003838507842321285	-0.0003977753143707198	-0.0004991725159869221	-0.00013148087630469247	7.037384039778205e-06	0.00021097788574244464	-8.142537257356755e-05	-0.0001346157445218836	0.0001871316534225401	0.00031379609199675643	0.00018986379534360664	0.0003427073273480128	0.00010092367410494493	-3.177810401569631e-05	0.00022005943301808725	0.0006710990495734771	0.00019462428169420956	0.0020448666386667464	-9.057014501300617e-06	0.002971470059472987	0.0010289378398975469	0.00015708911980342113	-6.197441587449099e-05	0.0005001363727953886	-0.0007043903261501358	0.00030472710007410506	-0.00023267803603405069	-0.00021988092477122364	-0.0001945070883353505	-0.00032436636964021	6.7641577621304425e-06	-0.00010926462069828639	-0.000117558249613736	0.0029537286141577746	0.0003332693422228156	0.001549289142837897	-0.0001395646093977876	-0.0003166255253461991	-0.00031111724882465215	-0.00011560687317973948	-0.00014260826449929612	0.0014664128611452526	6.516247413730612e-06	0.0005053657675035989	0.0007722783355224457	0.0003468563127451934	0.00010903427417312359	-0.0003541329670533429	-0.00021961649926600067	-1.5173442739897461e-05	0.00042736917889167885	0.0012950844275287068	-1.1750417526604925e-05	-0.0002758443349728306	-0.00020905728052414825	5.984574198827137e-05	3.526087561534742e-05	-8.909888947630448e-05	-3.545348914845969e-05	5.867224516531477e-05	9.638946690844e-05	0.0002898698014542623	-0.00012480273273586585	-8.811436045815821e-05	0.00023052915117667967	0.00045631815475944326	0.00024283572096991954	0.00038761634590532627	0.00024031816936268905	-8.070766843407187e-05	-4.953265187868126e-05	-3.122890828920083e-05	-0.0002337608806683743	-0.0004830296881762338	-0.0002983499235785237	0.0004767913688712853	0.0007274019768122589	6.129983666103936e-05	0.00031845115353158445	-0.00014986057065643392	-0.00017923208854751023	-8.645566190683291e-07	-0.00021255684002898366	-0.00040651224934282665	-9.82801222055213e-05	0.00039072579931879114	-3.543135019226907e-05	0.0011590915408932181	0.0002948832606934576	-0.0001362193159876132	-0.0001833575275832463	0.0015517923874520574	-0.00022773543941030213	-2.1564781486823894e-05	-7.807321922193391e-05	0.00011332859053656295	-4.788535804331923e-05	-0.0001616543478229474	-0.0007211535981149969	-0.0005706935500550784	0.000396084433608927	0.002020574656831899	-2.866705683244039e-05	0.0006263280231861158	4.938799112632192e-05	-0.00020457916162909743	-0.0002215361477981827	3.519498343521384e-05	4.9581472585838e-05	-0.00020043679923568882	1.894527300825596e-05	-0.0006060803032406426	-1.464660696572057e-05	-0.0003178068340123558	-5.209705481925854e-05	0.0006298247223821122	-0.00032611822501641774	0.0011586291749912405	-3.6381831132794e-05	-2.0912110277354396e-05	0.0006696904651806352	-0.00010724089806756397	-9.076724826974488e-05	-9.242109251400888e-05	6.483492215435718e-05	0.00015601660025177247	0.00023732141944988417	-5.5592858881041624e-05	-0.00010796666665817334	0.0004755714987733561	-5.6966049564066653e-05	-4.468587416680019e-05	-0.00016034128194005986	-0.0002239079916384377	-0.00012970293542224844	-0.0002409363390293257	-0.00027232726024019717	-0.00011674825389659299	0.0004098427466417911	-0.0005446271348713179	-3.17341563958326e-05	-0.0001799406859635625	-0.00028432848278224596	-0.00015019335402119494	-0.00012712433864447108	0.0004298556669960874	-0.0001495461306802119	0.0009721028772235599	-2.2007839397545877e-05	-0.00012865559031772128	5.727430004322472e-05	-0.0011182772100887385	-0.0003448998845940687	1.5228271050085944e-05	-9.367760859900793e-05	-5.1420390656331407e-05	-7.695488447093091e-05	0.0003411262657407922	-0.00026053552397438645	0.001030459995793204	-8.935136078305392e-05	-0.00035682420806853955	-0.0002925169195324448	-0.0001911876993973676	-9.965838633277757e-06	-0.0002736302047465498	-0.0003124748550028624	-1.7082781427868735e-05	-0.00035351038487157495	0.0010592374623889262	0.00025122154512410795	2.7431726301852843e-05	-0.00041950817498563104	2.5160432031205234e-05	-6.954647739697185e-05	-0.0003517935806235768	0.0005177379346260652	0.0004503035965969639	-0.00013905200857267306	-3.6423653697718054e-05	-0.0001720339901441216	-0.0003259807687580022	0.0003765845334680155	0.0038020720624471734	-0.0005955724479158982	7.777532581266155e-05	-0.0001532325908091048	-0.00017583665049046492	5.218785660361299e-05	-0.00024061950587994456	-0.0002372718922077025	-0.00015810418706026095	0.0005649907554106002	0.0023136812057974587	-6.625599523240594e-05	-0.0003904236817995444	4.466575446686395e-05	-0.00024784856136053315	1.6267491754995305e-06	-0.00016933177068250511	-0.0001158213751141751	-8.510030377423565e-05	-0.0004245441333568474	-0.00037183989131715615	0.0002445181285301847	-8.6685304949293e-05	0.0005351904359169039	0.0015646680266843066	-0.000861556361042156	6.120224392311732e-05	-0.00019793560966336747	-0.0003864636166884521	-0.0007810515376563641	-0.0003431762562423631	0.0002205233545800951	0.00029759183249995725	-0.00025261543790794036	3.7469367160570735e-05	-0.0005578137733373209	-0.0003477076426911329	-3.288704414856838e-05	3.102777218176294e-05	-3.703233824651765e-05	-0.0003208571735856244	1.7943484418427567e-06	-5.969876852725093e-05	-0.00015347273009899576	0.00010748845808697712	-3.658019114231215e-05	-2.0282367747547705e-05	-0.00020952107003912202	-3.642545321969135e-05	0.00046170288589662345	-0.00014682724435598508	1.8430589734811184e-05	-0.00026107722830287354	-0.0004900435026974034	2.0204762135323718e-05	0.0006398457534180085	0.003286514716950719	0.002970235944641963	-2.2023673402411272e-05	0.0002457144624825043	0.00030761441089122713	-2.472774001178974e-05	-0.00022011424364659632	-0.0005617927732034409	-0.00015398231431862646	8.085438849088005e-05	4.544720658733291e-05	0.00035483488919815917	-0.0004249700072451244	-0.00024182734747947845	0.00047171762898218873	-0.00024276281861954627	8.448127475442514e-05	-5.408581892968681e-05	0.00022089833642796318	0.0005910699912871575	-0.0002976189298814771	-0.0003912840206542111	0.003047457913176499	1.668023368551269e-05	-3.501151316929463e-05	-2.987035691834706e-05	-0.0001641427877672449	-1.6838502390058147e-05	0.007164134190418879	7.382531776315598e-05	0.0002547749093907672	-0.0003891189563511812	-4.5023979532587385e-05	-0.00033321387139908907	-0.00019812579067356395	-3.362945872711466e-05	-0.0001520528882167229	0.0001887196418635103	-0.00045113115590568394	-0.0017505219512527186	-0.0002763019402139572	6.513360690212843e-06	7.357716862904099e-05	0.000516540485835375	0.00015598964169633226	-0.00021709869639431265	-0.00018404225891388825	-0.00022625462252070724	-7.345634938149113e-05	-0.00012283010501797938	-0.00011882186798315365	-0.0012237323333855693	0.00022169598475921436	0.0019362101836577332	0.00029988123103356	0.000386697675841759	-0.00012550195954029068	-0.00015637145565599363	-0.00018935830046238266	-0.00019925894886180674	-0.00032808046889512034	-6.149533007313669e-05	-0.0002897602976088675	-0.00019878226220251347	-4.234943378959203e-05	-8.587238481133047e-05	-0.0001884005713567286	-0.00020711951480308346	1.4833739578838265e-05	-4.81942862442755e-05	0.00032911278419555154	0.00042523227823571756	1.9994238601621048e-05	-0.00017763281518094694	0.0001213059878649136	-0.00032966834800386507	-1.6167524003186646e-05	0.00011826732830515311	-0.0002166385804281035	7.567770726213563e-05	-0.00014820046945677662	1.8345697016791257e-05	-5.667962223580231e-05	-0.000204917992767749	-0.00013834055679567901	-0.0003885716779517013	0.0003212232310618886	0.00022367385441109886	0.00021780414015760554	1.7800032072472637e-05	-0.0002175462065193011	0.00021205097713742808	0.00018644033497088917	0.0007320408380353307	0.00040879569784888723	-6.788539431806457e-05	-0.00014792966618902705	0.00016299874337342233	0.0005597287096996635	-0.00012746371804638735	-0.00021756995572948546	-0.00025594975412046263	2.196980917465819e-05	-5.059326819472379e-05	-0.00010989720150262566	-1.3299904970562845e-05	0.0004909144644649514	8.265190582993303e-05	0.0008635063597817957	-6.670465895955129e-05	-0.00016637785223795582	-0.00020462658724822028	0.00037258666173262703	2.3904814133883816e-06	0.00039367838550203823	-0.0002370111768292374	-0.0001967661147230372	3.602598891383749e-05	0.00013938546625305852	0.001980300505033803	-3.463318462296424e-05	-5.243832787379273e-05	-6.191320518446565e-05	-0.0002836639084363788	-6.110970969170882e-05	9.730403546478679e-05	1.5782368935943796e-05	-0.00012203997760287067	0.0001326338864070166	-0.00017151955174265883	0.0004955842890271611	-0.00013692579472128719	0.0002349172445905408	-7.311741055800636e-05	-0.00020021494602233064	-0.00015661393042911155	-0.0004572843632617082	-0.00014264532950564854	0.0003055683391914191	-0.00011218354169808646	-0.0002539005554394715	-0.00011085907558698038	-8.293777800133247e-05	-0.00022906733976931843	0.003303105342867558	-0.0007080511062421245	0.0002624661080314929	0.0002029856112938929	-0.00024278883045913654	-0.0004966639996769679	-0.00010704912819608742	0.0009203685439004584	0.00018927601593533605	0.00012193292829795902	-0.00010661621976287302	0.00019479024111627438	-3.458980256854041e-05	-0.00022510829410979488	0.00016941873538802284	0.0001078114438263963	-0.0002893899979320322	0.00016149795142444444	-0.00012052601476346177	-9.97095937895282e-06	-0.0001526466651079939	2.1503973650582562e-06	-0.0005413783757530833	-0.0007619681408922388	-5.312404625410425e-05	-0.000682868856030171	-0.00025099015539122244	-0.000253869485295217	-4.351381830454924e-05	-0.00013375572083739536	-2.5266274932561992e-05	-7.3692170358049e-05	-5.6768596840880716e-05	0.00023800516365783165	0.00124905293721942	0.000349907267176137	-0.0002580993816622327	-0.0007122323604387236	-0.00026678530065651055	-5.270268486996594e-05	0.0003063291435084131	-0.0003121586419963813	0.00011848727508629573	0.00040821198033795834	2.390684674753045e-05	-0.00021635514779613132	5.1031690426417853e-05	-6.1262259978403e-05	0.00017635308835457715	-0.00046313283699510327	0.0001295962883474627	-0.00012307603397199564	-0.00038934679226340207	-2.7474973694314113e-05	-1.6589676972913437e-05	5.688183597613035e-05	9.393165152647182e-05	0.00028017996544747677	-0.00029066426675404127	-0.00029118539155802825	0.00018025710029471683	-0.00043005475476560356	-0.00013328084291859405	-1.5864429971679744e-06	4.946992488363983e-05	-0.0006574666962896121	-0.00020264132663583019	-0.00013706319192191154	-3.774686684837686e-06	-0.0003092949284719768	0.000458162591067047	-0.000300873280372805	0.00014510447115667703	-0.00022341026236685283	0.0008957188458431862	0.00013662147449279918	0.00030526141221582184	-4.594609633463611e-05	-1.230776388000431e-06	0.0013518576433359636	-0.0002083644650182408	3.348533134021932e-05	-0.00015294199900702662	-0.00025962146344295494	0.0003105930764821254	-4.081687202606912e-05	-0.0007598258836439071	-0.0007365971680274628	0.0004016109287049148	-0.0003771080240526031	-4.870533773021111e-05	0.0003917201171962474	-0.00013853759063216147	3.338850757324733e-05	-0.0004580783554284347	-7.718864753985804e-05	-0.00023931041749312068	-0.00044479467184457925	-0.00011815502950332739	-1.1992472924715846e-05	-1.683031979490279e-05	-0.00011736760317375522	-0.00013889293875809423	-0.0005934543061325416	0.0009714497596899908	0.0009299387180847403	-4.014393189919234e-05	-3.237223670274723e-05	-0.0001265100334978306	0.0004411405451136132	4.5358810278672855e-05	0.00029036798254608413	5.4801589304590273e-05	-0.00027856471184241723	-0.00011260898818245103	-0.00027473508589322403	-1.5228484170829032e-05	-0.0002519702871631769	-0.0001031664415737807	3.0135748087777853e-05	-0.00035522144946679583	-2.413026190072272e-05	-8.070281210004982e-05	0.0001220291202100493	0.0004958848064281621	0.0003710701546171501	0.0005663084321352387	0.0006237417185784795	0.00032492647653309197	-0.0002673157399390085	-6.010235981867079e-05	-0.0001790430693150534	-0.0003483222716117635	0.00038479413437776704	0.00019515418161786266	-0.0002570083057431407	-0.00042715233856800396	0.002276369541324517	-0.00015128996959872765	-0.0001223332540515651	-2.553351757893808e-05	-4.2183883076874394e-05	0.0005635349971333143	-0.00045675052529023277	7.622080534954148e-05	-0.00012405534291365418	0.00037529752988630527	-0.00012137477663598508	-0.00015288674874542536	-0.00013313938060672214	-7.292241810209657e-05	-0.0005636919700130789	2.5189687865287532e-05	-1.961021255179555e-05	8.002889885559682e-05	4.9523201593386685e-05	2.9608500109188554e-05	0.00014087899847207213	-0.000452120206699982	-0.00013131572653186496	-7.316490498328904e-05	-0.00013236311231510452	0.0005736760736768845	-7.16382540469824e-05	-0.0002013410461919361	0.0053548700489972414	0.0002119653960388175	-0.0003544394911916009	-8.366323417003017e-05	0.0002860380944660666	0.0008310951621087316	-0.00024152290822473588	-0.0007384440498572885	-0.00016486409890143774	-0.00041189299407958175	-0.00045432140821223755	-0.00012572815328719294	-1.451461368104415e-05	-0.0002661007616409927	-0.00031634937561160817	-0.00012095146855999617	-0.00018604029576488193	-0.00017284677585761144	0.00018943612502875796	-0.00019576636226211174	-1.0427068439762401e-05	0.0005297755205586616	-0.00017387951442997263	-7.23769180147095e-05	-0.0002549533022712782	-9.777761525641927e-05	0.0032469329378454984	-0.0003446617088693764	-0.00019696989672302582	-0.00013896837819158417	0.0014566230121238878	-0.0002857200540290724	-6.499358032678922e-05	0.00010068343965709392	-0.0003624904840684355	-0.00036433142836459354	0.0002645345335912805	0.00015834875320662697	-0.0002456335423584169	4.5962981965052136e-05	-0.0013252894414745153	0.0007288438924402218	-0.0005577606262432026	-0.00039563892139908894	-0.0002212447196254826	0.00017632781376057376	-0.0005031176745779179	-0.000547523295734984	0.0003325007827433936	-0.0002472860721955934	6.976793649608837e-05	-0.0002618963671311068	-5.872236637092517e-05	-0.00024026323988936773	-0.00022768148751949006	1.1884386920139401e-05	-0.0003057737513330433	0.0001924958039634504	-0.00015716117945600716	-0.0007219888389935217	-4.363026587640294e-05	5.225059527698244e-05	-3.161828245134148e-05	0.00012746030633339347	-8.979080144896747e-05	0.0006042470341149157	-3.162601783186541e-05	-4.717270489224805e-05	-0.00011858247662554734	-0.00023636126127622687	-0.00011910485853354329	0.00036034143298218	-0.0002652445491428879	-0.0002055775872237444	-0.000281685461305319	-0.00027709725927119427	0.00011141868795016401	-0.00016767477107393596	-0.0009331623897644008	-9.59420310212893e-05	0.002983550599098173	0.00037316874122136126	-1.9212964699110507e-05	-7.257595414718687e-05	3.307240735532125e-05	0.00028521307794003445	-0.00026283043887666947	-7.466432976450756e-05	-7.533477118035287e-05	-1.679410224580606e-06	-0.0008462315253708113	-3.463935023174889e-05	0.0011452259134363525	1.9632384273646555e-05	-0.00016818677953088414	0.0001181866529447305	-9.044822668302464e-05	-9.071104360041476e-05	0.002117568863573432	0.00023626084460142256	-3.264309841396502e-05	0.0009188621368807836	-0.0001390519899478097	0.001802531941465226	-0.0003673636026086405	-0.00016446261378225913	0.00021977889638903763	-0.0002327130394326	-0.00033150609350437787	-0.00018948108754840353	1.4221029228453727e-06	0.0028722538933727637	0.0008126005536137624	1.4721423652568422e-05	6.793046305892185e-05	0.0002302656457079539	-0.0001108384334748879	-0.0003842085089362677	-0.00015301802737760362	-0.00033686009394192463	0.0002033989966378813	-0.00024764535852508235	-0.0002800425836238915	0.0002921098387016582	-0.0003311466333369803	0.0004121729427372089	-8.751664084912197e-05	1.5176287426462036e-05	0.0004284064460710224	0.0010315787543255044	7.873383285345887e-07	7.810446665673915e-05	-2.7645624500010617e-05	0.0011250459770630011	-0.0001347137876853515	-0.00010492538918660019	-0.00015053440289052725	0.00017322961227434893	0.00015110485538346463	0.002651781278365734	-0.000134132495471847	0.0002945030779911713	-9.686830284966e-05	-9.357656279286843e-05	-0.00022590380317117763	-0.0004227881743459034	0.0004835413329770775	0.0005512004756633395	-0.00019545588184703274	-7.17453149242811e-05	-0.0007294551523971916	-0.00014358242183989215	0.00020838876446839955	-1.6550079331933115e-05	0.0007736638199950524	5.839454894679807e-05	-3.053885329277729e-05	-0.00020857510226354804	1.1959862802627338e-05	8.57985555164966e-05	0.0014954680405709743	-1.9180720565735297e-05	0.00024267052690229863	0.00029296346316007895	-0.0005493765340171405	-0.0004681473014043135	8.076024575985967e-05	0.0005728192202655088	-2.1045203937022898e-05	-0.0002581155996075579	-0.00019620384326399275	-0.00029968324048167203	-0.0002850830139277763	-6.707337975056781e-05	-5.887870977580711e-05	-2.3733832191664478e-05	-0.00032588803762507193	-0.0002662526055468693	0.0009909194059014856	0.0005899244017713224	-0.00036723293377115534	-0.0001678352189528031	-0.00038235810344344897	-9.058353705441586e-05	-1.6051181974578228e-05	-0.00025743057538248467	-0.00019090060810953753	-1.922367081631954e-05	5.7186421782583114e-05	0.00012238767664582458	0.00012703868578314986	0.0003018369873295076	0.004222024877501535	0.0008190403451262951	0.00035189402586078194	5.851129960119498e-05	-0.00019707671716649833	5.9697402261419644e-05	0.00037078550560799297	0.001803650406995875	-0.0005522589444346688	3.5817696983211197e-05	-7.362961961584404e-07	-0.000534522847723566	-7.113648793834685e-05	0.00018491282486162746	-0.00017254151405205482	-2.6756890725048633e-05	-0.0002660563944968983	-0.0001815390222722385	2.8819665060472195e-06	-0.0005629568518090023	-0.0002160765183523798	-0.0002788934477131179	8.002855037558032e-05	1.2545162937350306e-05	-0.00012050620315880543	-9.50898801004722e-06	0.0005025251624134821	-4.373867846447414e-05	8.461642305481879e-05	0.0002718722341892263	0.00014967630849399856	-1.1538424286008877e-05	-3.279654905010937e-05	0.001075207675433968	-0.00010878505414393311	-0.00016989741404837766	0.00038914843250457276	-6.810582809673154e-05	-0.0004357995720325839	-1.540156062157417e-05	-0.00023393605924424275	-0.00019694644061652805	7.062376139079139e-05	0.00038524346162455034	-0.0007479508502667478	0.00030851431864048744	-0.0002076052475272321	-0.0008619296333782828	-0.00052945948378249	0.0019454186572973613	5.565954997639944e-06	-0.0003631254286063219	-6.348534515838291e-06	-5.1778807723650725e-05	-0.0003179995797354986	-0.00012503577343587617	-1.0264247250790168e-05	0.00041977755119875193	-1.8974186091423407e-05	-0.00014542044049192226	-0.00026931138333523996	0.00017561495793106858	0.0001520042784507192	-0.0002044183475159056	-4.737128344148295e-05	-0.00014646894992377212	-0.0003022923991483066	-2.4149437116018757e-05	-0.00011360521061891957	0.00016519321659401828	-0.0003518287926524725	-0.0001905009724818218	1.1190167334031075e-05	2.364959643380311e-05	-2.16688586177031e-05	-0.00011476920766016185	-0.0001080191368715558	0.00018351425769663217	0.00032428135398342086	0.00021546950980353482	0.00022653783568716318	-0.0004143558762724329	-0.00039593608177641165	-0.00033010898257115017	-0.00033724862449780076	-0.0002228176559218985	-3.499127761369286e-05	-4.6514271403575194e-05	-0.0002228770740266761	9.451134004821797e-05	0.00015169905290735036	-6.51151595844322e-05	-6.607246982893456e-06	-5.5853631923880636e-05	3.3563546211672316e-06	0.0012552741914832945	0.0003303735038713359	-9.826559812606672e-05	-0.00013660301476401483	-0.0005001560860260492	-0.00047939207718386887	-0.00011125930231606851	-0.00016200278471468688	0.0006472555746664568	-0.00025118605225537725	5.3817230813361984e-05	-0.0004055780514201444	-0.00018653854737387765	-0.00031853668634106445	-0.00023656849578428997	-0.0002521627883511123	0.0003933902210026968	9.40614262390745e-05	6.43266502750273e-05	-0.00027517828955121704	-0.00018523143410886352	-0.00018924913703177856	-0.00036237927278119576	-0.00021645063648547585	-0.0004444669429470194	-0.00032303685828340736	3.192156745703072e-05	0.0001264670075274782	-8.838123148576818e-05	0.0003514184659054264	-0.00023670302998389376	-0.00018339914384884917	-0.00012118344752322905	0.0005195877641141815	-0.00030290257566270443	-2.837999007010768e-05	1.3096213810572948e-05	-2.3369391462129144e-05	-4.2779559093451696e-05	0.0006043779405438723	-0.00027138817219668395	-0.00016428391747551872	0.0005810944470028125	0.00018550450860131394	9.561215716891908e-05	0.0009027883727372424	-0.00017214949816256913	-0.00015652106090543617	-0.00022459524299660142	-0.0007898095735268752	0.00019448692196896445	-0.00011302285623863958	0.0002982644715885545	-0.0007766861139512041	-1.1541323647887362e-05	-0.0005172309066885491	-0.0002893739418359194	-8.790627537359622e-05	-0.00023841801821492561	5.209384223114771e-05	0.00016860217309917387	-0.00021756297702333718	-0.00013717468983908874	-4.238480506575864e-05	-6.844432687236679e-05	-0.00011319807332186709	0.0002480988666371643	-0.00012997334606154495	-0.000548930895385922	0.00018295887162244216	-2.0119497524909503e-05	-2.2897680912709532e-05	-0.0002576359269470422	0.00010599976313372491	1.6541578268501066e-05	9.776710927160083e-05	5.41608265427044e-05	9.459838587383726e-05	-0.0002874970193618291	-0.00017977891833606012	3.656267502881295e-05	-7.083835266593366e-05	0.00018462468289116542	-0.00016730817545505128	7.956747248871291e-05	0.0001233275998889982	-0.00012525766868797816	-0.00017905792070500192	-2.3586388611224114e-07	6.1531246911405205e-06	-0.00016299082577117739	0.00010551534689704235	0.0034650253771639065	-0.0003517578951257572	0.0017480837364442694	-0.0003009858681961208	-0.00025629163947916126	0.00034701902495467863	1.1419920120023339e-06	0.0012265947645618835	-8.28493654602956e-05	2.6559306362996577e-05	-7.931576438410448e-05	-0.0003370013722873502	0.002431502463269698	0.001948903697795042	-0.0005522661189398726	-5.4950314763605555e-05	0.0001924813367377452	0.0002706047423508307	3.37098006401107e-05	0.0002931806954478494	0.0004344780306356237	-9.999832439702934e-05	-0.0011914138484905759	0.000130269965335212	-0.00029433243631620275	-0.0001126903559179671	1.0316166523835514e-05	-0.00024537412818767567	-9.67254072215863e-05	-0.00013004918610006434	-0.00013341173640899856	-0.00021189646407559451	0.00037793555649060135	-0.0002308953479813549	-3.20154087987483e-05	2.987515007258279e-05	-0.00022033501137339636	-0.00010853579925261514	-9.348922872829013e-05	-0.00014112929067773287	0.0007903373589696316	-5.015203874608333e-05	8.968167936236438e-06	0.00033179557712499473	0.00028328123337346056	7.406193621198055e-05	-0.0003621587479608652	0.0008530713719152607	-0.000998117779588647	-0.0002455966855595797	-6.0677761246611126e-05	-0.00018351977965128945	0.0006179345618373	-0.0001517104836775572	0.00020523946101119397	-0.00010266291081380957	0.0008872303622792989	0.0005169808924108826	-0.0002699252919489075	0.00011144561235852931	-0.0002589517201728436	-0.0004052503457613251	0.00019305963973369672	-8.509080713985486e-05	3.691603771246452e-05	-0.0001697997032387181	0.00022961438349536117	-4.776536731273661e-05	-3.690029954286186e-05	1.3544917001109511e-05	0.0011014370278923005	-0.0003659672503513723	-0.00015086213005599642	-0.0006386927143309959	-0.0002715318019484507	8.155466262467064e-06	-0.00012776482793973366	-0.0002630622604062527	0.0006004149251201083	-0.00012477168748560883	5.9351829901704085e-06	-4.544147649173949e-06	9.143050909025725e-05	-0.00013757921621922867	-0.0003218034369123391	-1.487039932232162e-05	-0.00019546143813247016	-0.0002699894978673367	-9.543576953988518e-05	-1.3469454977993678e-05	0.00020992008935649797	-0.00041639541450619143	-0.0002364750963622325	4.2214370715036535e-05	-0.00015852066845435027	-4.515657405666736e-05	6.768156170707197e-05	0.0003911551621426458	-0.0006735651310044244	-0.00019288751360495415	-0.0006108222824948501	0.0001560490256455323	-0.0003676887120533652	-0.000494705435608505	-0.0002913948213493841	-0.00014073610442242093	-0.0001352186861305085	-0.0001885970405297952	0.0006656150490182397	-0.00044078849711485537	-0.00016083068256510035	-0.00038564575925690734	0.0004887798849194122	-3.338292837304658e-05	0.00043972328136054314	-0.0007558863744315373	0.00013154523738376708	1.432641687024732e-05	-0.00017224954976991885	-0.0002860763748494515	2.4666118765168287e-05	-9.148681445931475e-06	-8.529397618611955e-05	-4.356304102326606e-05	-0.00031009583867011765	-9.397738432440162e-05	-0.00018808923024414036	0.0004039136798650282	-2.6465473517680034e-05	0.0002381541981128665	-0.000743911663232444	0.0005117936139178593	-6.437047722060104e-05	6.83169851667817e-06	-0.0013836199200470364	-0.0001227330887361215	-0.00039361661909273005	-0.00036907025028797843	-0.0002957134039155392	6.91368871024137e-05	0.001014446432572644	0.0006123611388160564	-0.00010482262347958177	-0.0007175918517231064	-0.00019300352017544237	-0.0002738125612819865	0.0007798191541644575	-0.0002670978102884567	-0.00017750150212009972	0.0011737212087001788	0.00011897302258917416	-4.0129146671702895e-05	-1.6111448006065038e-05	-0.00015135186680227984	8.901336765443884e-05	-0.00019793877506936298	-0.00033038455261984195	1.6064083494739142e-05	-1.2013256736304362e-05	-7.465916544334673e-05	-0.00011005293972962897	0.0003570010775551876	-0.0002439169562431843	-9.077041875551242e-05	-0.00034417516836987626	-0.00010412321803639834	-0.000706901294646669	-0.0003702031978936433	0.0004773739225861221	-0.00012550673226255612	-3.1055155463648526e-05	-9.229171741025845e-05	-0.00013560744661091366	0.0013309952111336843	0.0021106105714683975	0.0010756452370662686	-0.0001802244029375901	-0.00015968988299413104	-0.00023542165152488516	0.0002089998404830904	-0.0003736581432211357	-0.0002040719838363185	0.00017506301462497906	-0.00048423460655870935	-0.00022255704609633458	-0.0005389553681164935	0.00028426379605884296	-0.00021280603286642907	0.0002797295822738439	-0.00012822200019659355	0.0042348112662777965	0.0004808345902649047	7.366310132087221e-05	0.000560750468932751	-0.0001316667195948104	-4.327045263517634e-05	-0.0005426862338690555	-0.0001371466587600731	-0.00011656100231641075	-0.0001645839056254458	-0.00018385119297188772	0.0002313862106402579	0.0008562572108219735	-0.00020426862723234808	0.0007043966630112656	0.0014756896418293731	-0.000248391889289255	-3.9906748844998604e-05	9.820171519625671e-05	-0.00020724761661566527	-0.00028594268780805326	0.0011275400195481873	0.00011993749708945174	0.0002267288831460114	-2.426782125622285e-05	-4.202670413731014e-05	-0.00023697457472059572	-0.00037421592742893417	-0.0002129770492752721	0.00012987091015486773	0.0003471817254406721	-9.939757035445564e-06	-3.878686808428558e-05	5.6108642655335536e-05	-0.00011467872791780945	-0.0001262413754577376	-5.435142378932813e-05	-0.00014250385445685243	-0.0005840027830675511	0.0016670520240668742	-5.88574083787274e-05	-4.8820729865428556e-05	-6.266935376931651e-05	-0.0002538309056724537	-0.0005442615276350528	-0.00029868440546538063	0.0005136983632819462	0.0018157025068398901	-0.0003072963376414436	-4.434143985896251e-06	-0.00016234328599500837	-0.00013049320889527597	-9.503020937556002e-05	-0.0001255974829611892	2.5205706222190093e-05	-9.829796221519917e-05	0.0001325293395506383	-3.7318938795448956e-05	4.436319191748544e-05	4.2781086498986456e-05	8.138979935245844e-05	0.00029317413329352324	0.00031753430193994214	-2.7204471791232562e-05	0.0006486836187610046	-0.0005861081283074587	-0.0002808937389218882	-0.00030430989492268343	0.0014212190282045102	2.981397206456992e-07	0.0022691685212886605	-0.0007839921924844757	-0.00018291356984049666	0.0010902129295237842	-0.0002909347122485538	-0.00024013772136970162	9.000898309210669e-05	2.3096699356705936e-05	0.00035021145138436246	0.00031210192772384595	-4.037475738334559e-05	-0.00011837098182425693	-9.271354607668121e-06	-2.6670513402208652e-05	-0.0003831592248537454	-0.0003544300590687719	-9.100482387570197e-05	0.00012487539831191274	8.662150589331682e-05	-6.832277237647806e-05	-0.00043841453758849925	-0.00018992506738770565	0.0002646328619421082	0.00018466506469930763	2.968256123897862e-06	-0.00010534995403185526	-2.930115162568206e-05	-1.2541276239558704e-05	-0.00018169422429483565	0.005252837486908692	-0.000281254466588839	-0.0001543050433319667	-4.7526596586138786e-05	1.5084666174277281e-05	1.2402935256835013e-05	0.0016924775015266665	-4.389669699109548e-05	-6.120332632066789e-05	-6.707355616668538e-05	-0.00011436832213799067	-0.00018495109787007672	-2.5329809057083218e-05	0.0021877193839831845	0.00018336392457372167	0.0003529642344573938	0.0007823383208068426	-3.344239060336253e-05	0.00015378322217138047	0.0005435853742499749	0.00013974475019015256	-0.0005231989827749631	-2.6956041749526924e-06	-0.00011860021608776327	2.005042893136883e-05	0.00197408299783106	-0.00037060877911126023	-2.5733058754771386e-05	0.0018042697896628102	-8.427762835355152e-05	-0.00037679709224221235	-0.0009104205309506888	-0.00011982818348854325	-0.000415878938982283	7.197482642917124e-05	2.0312350315031342e-05	0.0009117464349086104	4.0291852198001725e-05	7.255476927571896e-05	-0.00028944359029362655	-0.00043745653683262866	-4.619273066433116e-05	-0.0005881599686396909	-0.00022791330536840244	-3.182066725203942e-05	-3.991610900168116e-05	0.0028785299105329757	-3.7445621336604636e-05	-1.2041007497031438e-05	-0.00012935802297324943	0.007207354985361474	-0.0002963804630352545	0.0006075829734521925	-0.00037511054000963115	0.00018673904123314293	-3.2941395602503006e-06	-0.00012274468844818972	0.00047618840807327244	-0.00027460039397209855	-0.000314091006882654	-0.0003844001871705649	-0.0003190615109927457	-8.157903102128659e-05	-0.00018591009147562532	0.00041411410590016514	-0.00018420687643229603	-0.00017904648985308177	0.0007872530775206437	0.00126615724510852	-0.00027463467316393757	-0.00013896775034034152	-0.00018967374999614978	2.9934621455646338e-05	-0.00014751520556434652	0.00035169998622689986	-9.216743464108587e-05	-0.00041022834681561665	-0.00015500255577582573	-0.0002400952298441163	-0.0002084369861692232	0.0001367672783777068	0.00038507021326977684	-6.966226149195833e-05	0.0005264122359149785	5.884451035500774e-05	0.0001517091109511689	-0.00028002615124426836	-0.000320141485549626	0.0009002239001426667	0.001251381685419827	0.0003394939533491118	0.0006779402356757554	-0.00043351865027098884	-6.857207750098274e-05	-0.0003459312739128162	-0.0002547400226304621	0.00020860334124774292	-8.289372708516673e-05	0.00041285895970532367	0.0004981714533828824	-6.254800480972255e-05	0.0004467325152106921	1.8459631304755516e-05	-6.507330743886211e-05	-0.0003737862689135091	-1.6283756898701125e-05	-0.0001431924335804742	-0.0011832650828582424	-0.00013526845765413266	0.00013072860276222413	2.2372305326750847e-07	9.034734420539054e-06	0.0021648592303206487	0.00028854512198780817	0.005884495225910432	-8.230535903642336e-05	-0.00015244194766160607	4.2176094286288335e-05	-2.4595803325197196e-05	-2.2535063452149527e-05	-0.00029196131076481376	-4.250429879629587e-05	-6.427600940167752e-05	0.00028787890827080214	0.00873120292408769	-0.00015798184074182766	-0.00045551648187388356	-2.3175998694971063e-05	-0.0002195963820626577	-0.00033862434368890296	0.0008740948614183545	0.00016249899029391403	-0.0002088690463865406	-8.169503027916257e-05	0.00024916088219274876	-0.0005027190825740245	-0.000530730985824966	-0.00014492245378518802	-0.0002421107437076141	5.185504787263234e-05	-0.0001389012524453135	-0.00028038484851398467	-5.3634404435082e-05	-0.00023480513517370522	0.0006421896444921128	-0.00036241229619993985	-7.057400677560444e-05	-7.070781028748452e-05	-0.0005199161277687152	-5.0326812033945476e-05	-0.00014397469355752622	-6.31576877302234e-05	-2.6139229970842975e-05	-0.00018455764295905767	0.0002160577137237189	-0.00011781415527957406	0.0002554253668006064	-0.00022652862792081594	-0.00022516549547103905	-0.00021759401663642888	-0.00017007973064634544	-4.2537024851509234e-05	-0.0002707260563943492	0.003146829484005172	0.0023638568811565545	-1.3504405354144686e-05	-0.0004585790017539737	0.00011345391195262987	-0.000502858593729747	-0.00015200742638034462	0.0001223492130710101	0.0001341092355213664	0.00022487550698687195	-1.248540927420401e-05	-0.0003009349276733986	-0.0003103009634045392	-0.00017055175042329776	-6.396455688224255e-05	-4.0684673067576566e-05	-0.0007633006514679797	-0.00024238254003489527	0.00027764346493921343	0.0003769953672531831	0.00032904914203562544	-3.077081337724185e-05	-0.00020675285290148055	-0.0009310192902591721	2.4268234674625187e-05	-0.0001277387667877848	0.002891846220924506	-0.00012233738412604372	-0.000751997552935546	7.883203481044268e-05	0.0017431375394766013	-0.000154869367602206	-2.552031379500028e-05	-1.943492490196671e-05	-1.4800602574258595e-05	0.00015689423520551905	-0.00024480145819004504	0.0023132115921719537	-0.0002058456239393165	-9.870696411168613e-05	-6.151513584761562e-05	-2.1218114158096265e-05	-3.447725359189306e-05	0.00037829341478225767	-2.7514407465142008e-05	-0.00011063729963687383	-4.149468320581571e-05	-9.708927946702967e-05	-9.755532861727552e-06	0.0008082447998218884	-8.78992323527895e-05	-6.402176722745332e-05	5.049567544454544e-06	0.00014216980151611456	-0.00017270573215391282	0.000603019403684686	-0.0003009938586867658	-0.0002892747481497601	0.0006829681273042662	-0.0003435151198953317	-0.0003510101691024416	-3.5741873597603954e-05	-0.0003593066165608655	-0.00022324297380734397	-0.0001628839323839517	-0.00015367443255353362	-0.00012565817532822238	0.002234045477262588	-0.00019642987174229537	-0.00025871335123353584	-0.00015308469388240935	-7.711538803818554e-05	-7.415333612012694e-05	-0.000308632361824094	-0.0006619069756499183	-0.00040879931847342407	-0.00017407703010467935	0.00014576315540893478	-0.0002145650388510465	-7.15112927097413e-05	-0.00019886983912396553	-0.0002444351279351301	0.0002857624590171799	-0.0006201879341759535	0.00021060883281603845	0.0021462737717582656	-0.0003316974295811385	-2.7476906954744754e-05	0.0010196855092834715	-4.8246800929121594e-05	9.056532903456993e-06	7.987077970344209e-05	0.00022146035765274196	-0.0004252481473347206	-0.0003350619183221734	0.0011157184023792787	0.00010600627567987987	-4.51837560728475e-05	-0.00022303431544928634	0.00044064678394689443	2.1041440582429346e-05	0.00042717521327408005	0.00015952743845598703	-0.00022182879306685817	0.0005391005955290291	0.001819650833628323	-2.333991628505463e-05	-0.00010729804131865202	-9.071643150525013e-05	0.001015648691959794	-0.0003721900777921032	1.1141444968216113e-05	-4.8022010113108724e-05	-0.00013417103269317208	0.000572086089181092	-0.000565737327904962	-0.00047842644654825237	-0.00018856311809597675	-0.0007876191483934877	-0.00018827698146603694	-0.0001877918450293227	-0.00010761141522027096	-0.00014409614049601722	0.0005955456568528466	-0.00030787850117492565	0.00012642228186574703	-0.00021989577735125933	-0.0002665047454728478	-0.00012682866598693243	-0.00017797459169505665	-5.0530333192103234e-05	0.00032474685347424776	0.0014564388670951908	-0.0003105070822700298	-0.0003632499874980048	-0.00037463377452023904	0.0019465732905463867	-0.00037814682568964615	-0.0003605678087117082	-0.0004219076892056116	-0.00015647004778012247	7.396011761689512e-05	9.102515926967295e-05	-0.00024347306198570578	-0.00019631681042869711	0.0006079031484733111	0.0004687049744720019	6.626883647391322e-05	0.00023068439290832267	0.00021144362611945464	2.7788924772906414e-05	0.00020219883759370894	-6.30746178878769e-06	0.0022268338912913655	4.732998645963175e-05	-9.724811141124659e-05	-6.806405106458891e-06	2.1352783083995172e-05	0.0010316135544065224	0.0005897638422564932	-0.00039401814933931115	-0.00011170492877501252	-9.428070643378407e-06	-0.0001772271441550289	-0.0008579265526765303	-0.0002421714363440588	-0.00010071087961829951	-0.00027058346076482334	5.979018655263976e-05	-0.0001664111578680354	-0.0001748180611021116	-0.00017474998943268447	-0.00030277642118013503	-0.00026339581932473266	0.00024877435111478373	3.0055313235110053e-05	-5.240784313813849e-05	0.0011574124021201224	6.120545050864996e-05	0.000277191395048696	-0.00023367615669263168	0.00013849357428992283	0.0001843911590613386	6.800182031043803e-05	-0.00012378137808668314	-0.00030284002388612194	-0.00022348964592684822	-0.0001777145875901073	9.644278061616783e-05	0.00034488384580144026	-1.1507081609412452e-05	-0.00010188647753704302	-0.0008406867776578202	-0.00023344739083993644	-0.00016752499862999668	-5.1683099850938356e-05	-3.428217054563195e-05	-6.538947178490301e-05	-0.00020162241215492284	-6.567799181353998e-05	-4.064648273484518e-06	0.00020386697119491003	0.00011797872425128206	-0.00017801333994430405	-0.00062824367277416	0.0005926691788325424	-0.00031357308263278846	0.0015542088872365543	0.0002700089378716832	0.00042291661885772506	-0.00016779436442655507	-5.942389246240114e-06	-0.0002569545394019561	-7.82756820237888e-06	0.00017117831117871988	-0.00014645387061641962	-8.699215207227121e-06	-0.00010996237327440821	2.9965500794071587e-06	-0.0005346473988470347	0.0012637197871880235	0.0023837012894812686	0.0003810617410986026	-0.00013769598721673746	0.00011335802243126249	-0.0004241632263176396	-0.00014858718815461964	-0.00035962760121642745	-5.311048979372613e-05	0.00014833993412965825	-9.262551094367668e-05	-0.00014801480062471526	-8.79363737675154e-05	0.0003552054211773602	0.00010810925444650409	0.0001383317402976394	-0.0001913892579583467	-0.00014415973604088814	-0.0002545576353933221	-0.00010828709722488393	-0.000341742719390849	0.0001740941280726406	-8.945433683531612e-05	-0.0001860078617124456	2.6664894035518016e-05	-0.000323283219713276	0.0004824371694466948	-8.374561915597324e-05	-0.0004160912926573279	-0.0003017606681680156	-0.00023844338107622043	-8.028230848288105e-05	-8.727080590476031e-05	-0.0003094481919707873	-0.0001516427546074489	0.0006211995808331611	0.0038548179605218157	-0.0001666772153107137	-6.0319560889309475e-05	-4.895269363422295e-05	-3.711180527631131e-05	-0.00022531290204574832	2.177504970423906e-05	-0.0010781726901854989	7.475517622196142e-05	-6.330580222997083e-05	0.0009036225275908103	0.0001292133800543723	0.0003728729529259857	0.0003749855273611753	0.00017971504818945028	-8.254996699728627e-05	6.575497423841948e-05	-0.00012911730307810893	-0.00011813750662902233	-1.2855496440106759e-05	-0.0001291139722732282	-5.1672445235661886e-05	-7.523563293585275e-06	0.0008874452367128245	-0.00037387130860291125	0.0005041781902210769	-0.00019739979558499197	-0.0004336755740785563	0.0001995788141781503	7.885421124691074e-05	-3.750426265887878e-05	9.175660403202628e-05	0.0002771204514279292	4.991653868293549e-06	0.0021412423162800887	0.000179919713053952	0.0007761597285014253	5.8554254271254655e-05	-0.0002248758904831406	-0.00043172266267846126	0.0005454730812470254	-0.0005074173767647572	0.0013616770339829928	0.00328867013639479	6.482084523689444e-05	8.857624804678664e-05	-0.0001735942353094285	-0.00016844754447725317	-8.315354116538958e-05	-0.0001434568782691481	-0.00019014137085555908	0.00011104531986348997	-0.00030565282564654696	0.00011020460493320847	0.0004007444979384777	-0.00022872553562745967	1.1143196459676304e-05	-0.0001255354924309385	-4.027528806660264e-05	-0.0001240859481559571	-0.00035169122994407876	-0.0002479161696066365	-0.0003963884789676973	0.0008300221643439001	0.0008944114707415869	0.00028224230916648634	-0.0005477157075257438	0.0003403565867351833	-0.0003111109330996487	-5.353918320328006e-05	0.0011365825913863907	1.845920755965607e-05	-0.00025261894466171455	0.00013518813912126503	-0.0007035679968545812	0.000702002007871359	0.002132904782672994	0.0018080005505886922	-0.00013928468809970443	-9.052528514041983e-05	-0.00016026418662688576	0.0013931493737857	0.0002648644838579599	-0.00024712477457783453	0.001452841938715724	0.0006656121705127687	0.0016941299201952786	-2.4404369040419414e-05	-0.0012632412331321523	-0.0002159537797422149	0.0002715995085765223	9.93419728793624e-05	-0.00011179166584856656	-0.00029951981018369947	-0.00010970850791476216	-9.596514098014999e-06	-0.00021242368379480653	-6.949964670968181e-05	-0.0001741181993052898	5.81030689739716e-05	0.00023457663577347053	-3.699657155174161e-05	-0.00018575990842471107	-0.0001311547107537707	-0.00010943057717179263	-0.00013898492738494535	-0.0002518807577219561	-0.00023000003422193814	7.99585399681032e-05	-6.102556618512187e-05	-6.266858925886581e-05	-0.0003676538544909077	-7.18589955345595e-05	2.7652917398918915e-05	-7.302222220685824e-05	-0.00016054090941009392	-0.00020469371287592088	-0.0002129996962364175	0.0003393682581209263	-0.00010916525289003076	-3.9979963661500286e-05	-0.0002940110322079769	-9.388994068128013e-05	0.000514446812498534	0.00015758687811782632	-8.870831141103416e-05	5.08318741572943e-05	-0.0005176842545313848	3.1326288572912105e-05	-0.0004876807452549641	0.001567598138071298	0.00030592760531542897	-0.00035829735854905057	-0.0002903325817500311	-0.00025054920092899683	0.00018850250362662392	-8.177218396408263e-05	0.00019325354700116341	3.5756092445845996e-05	-0.0003182703531213822	0.0001029157163722736	-7.988064123094637e-05	-6.834896795908142e-05	-0.00014450047933596812	8.238842149667982e-07	-8.425334411262162e-06	-0.00011152425710512346	-0.0002670369609621593	-0.00012962627576625533	-0.0003478918070148497	-0.00015473830031945617	2.6204748669117e-05	-5.424251224829109e-05	0.0001625366784637982	-0.0002373251574152799	-7.027446679517052e-05	0.00016770411452695218	-0.00012923009388686208	-4.9082336952228864e-05	-0.0002846080073361037	0.0002179064515461874	-0.00024432550347405334	-0.00021375355024370657	-0.000602400783057574	0.0003130787844584542	0.00023008733450735296	-7.43127507510031e-05	-0.0005072014799574925	-0.0003917480834306553	-0.00015981010322817067	-0.00017170288943630497	-0.0003404698762401219	-0.0004635523675137179	-0.00018045372835837848	-0.00010666660374105221	-0.00014152274829051467	-0.00019391518414466148	-0.0001724940099007332	-0.0002098889814984401	-0.0003015066085259807	-0.0003316670168580621	-0.00015256016880984153	0.00021332321244508997	0.0009062374033147751	-6.957768595028601e-05	-1.5330652537729974e-05	-2.5072877041722362e-05	-0.00011686845284188356	1.6704728581385885e-06	-9.089244559412117e-05	-0.00010659809307177679	-5.1676360104425125e-05	2.8749393840194525e-05	-0.00027125261148443816	2.3895445688596012e-05	-0.0004514223316724019	-0.00026508348527596	-9.071506123015966e-05	-0.00031087542093603425	-0.00012449256096688959	-0.00016702881752090514	-0.0002915872812107396	0.004056416866521126	0.001671612016826042	-0.0003478262489595265	0.00044482394140627824	0.0007070881153081002	0.00016629841518844455	-0.0015205357541478485	-0.00012287437188350208	-0.0001438703553622454	0.0009294237189403742	0.0007912665377805347	0.00016614201267768088	-7.714003414671812e-05	9.659704071924695e-05	5.204502775565026e-05	-0.0001438250655955136	-0.0003482402251423615	7.570628154217762e-05	1.9774316397204274e-05	5.0545492725957315e-06	9.887480367962262e-05	-8.097945291923262e-05	-5.945350640959399e-05	0.00037190216403024584	-4.204489521729106e-05	0.00031537818897365145	-0.00015243488242406067	-0.00013103296384101167	-3.79868288729214e-05	0.0003254140726224032	-0.0002267485626057508	-0.00020159746155696398	-0.00014067926715790384	0.00018832611312922596	0.00012653849812197277	-0.00010082494616280022	6.165465853982546e-05	0.0006604294534861106	-7.079327491911979e-05	-0.00024154422541540325	-1.5158669146635824e-05	0.00021753326861263456	0.0011765700547655814	0.00023620615983356067	-0.00015155579310733992	9.448082485851605e-05	-2.6212693544297143e-05	-0.00024108167450436358	-0.00017927593581040183	-5.09395457758889e-05	-0.0001733669300508283	1.7824453120701084e-05	-0.0002434393176446882	7.36961241454911e-05	2.3934855823721114e-05	-0.0004114778205107073	0.0012438200984549333	-6.752115379497081e-05	-8.075286952734081e-05	-0.0001741941204747533	0.0019451969057660546	0.0005699376498885841	0.0035979092322315155	-2.5962183878466635e-05	-4.745689940475266e-05	-0.00014988682959627732	-0.00013970385727550398	-0.0002225002966226442	-5.40086530299329e-05	-0.00010664037586526714	-0.00017639819975223632	9.800927361722044e-05	-0.0003891866623851764	-0.00011628851870922436	7.398748864385123e-05	-0.00043310169615657246	-9.27672093644017e-06	-0.0005189731747210699	0.00033331927485002853	-0.0001271631408371213	-0.00039482525953875476	-0.0002924145696913166	-0.00011986918076653481	-0.00021194792111387222	-0.00012075470793328056	-0.00010317493380793576	0.00018018722789544487	-0.00023241028703514742	-3.8435910071538475e-05	-0.00040604464682714777	-3.689756027080089e-05	-0.0005021944000900005	0.0005768952081027242	0.0015996806621110938	1.2671124052227142e-05	0.000614295675282805	-0.00019495323855985383	-0.0003052102115181171	0.00010553992120200158	0.0032439488174517937	0.0005153124788171515	9.430259807374326e-05	-0.0001451544147587148	-0.00018974204643490585	2.2088293420969087e-05	-9.175253717906646e-05	0.00011461192925920475	0.0009315942177745341	0.00017448449428887394	-0.00013094934894842744	0.0002607083732975278	-0.0001822264986625505	0.0002730352974725471	-8.265600826146618e-05	8.983792454015868e-05	0.00040703957901635823	-5.035581413886552e-05	-3.3189862341493044e-05	-7.457979953320263e-05	-1.2819166215106603e-05	5.627766558114042e-05	0.002397360124831002	0.0009042635120931681	0.0005775522990795511	-0.00028711182298037314	8.852891238193217e-06	3.475401469779446e-05	-5.089724355582137e-05	-0.0004756475545339785	-0.00032888953923697936	0.0009692993148948325	0.000186255583807426	-5.762925380471615e-05	6.170021120831729e-07	-8.760007914560111e-05	-0.00013972354497950653	0.006984812567327095	-0.00042602733330838105	-0.00031911758772452617	-1.4652757352708013e-05	0.0036538741114233195	4.016076820283135e-05	0.0004145128322018353	-4.103759513788822e-05	0.0009757684285052253	-0.00011557452013413462	-0.00013561068402482247	-0.00014260036180484682	-6.996297868029667e-05	-5.142895351511428e-05	-0.00018980821267392293	-1.343684213006902e-05	-0.0008308802764244358	-0.0002684479547208093	0.0007089355299238061	-9.727710414903446e-05	0.0030606524503729426	-0.0002404542606188104	-0.0003242936054615617	0.0002465527829669912	-0.0002815285900948316	0.000732270310643696	0.0008927098142529343	0.0002606353664210002	0.003753793906350213	-7.576497930719034e-05	0.0005242065926901747	0.0006968388812507512	0.00018440299996839974	9.534478558446822e-05	-0.00017036714385487242	-0.00022999050940352784	-0.0002087164096769519	-0.0007986715286178147	0.0004085652004945236	-6.22595341211376e-05	-3.8514003200294445e-05	-0.0006658433726243418	-0.00012479386176709366	-0.00014157456151451552	-0.00010606762529103524	-5.589218653942232e-05	-4.052292188589204e-05	9.668410203986606e-05	0.000422144337002809	-0.00038614919782900976	2.2871944896706887e-05	-2.758910146834695e-05	-0.0003352042434087865	-0.00020652583007594593	0.0001108256396559282	4.82379654485532e-06	7.141895894687587e-05	0.00012062734302023477	0.00021516358447870766	-0.0001635689758706643	-0.00026080809248453106	1.6818886531246716e-05	-2.3176776967111227e-05	-0.00015418058339335713	0.0005486490442636957	-0.00010166052619434045	-0.00028575657528599513	0.0002809157418480257	-0.0005151260194412663	-0.00016499379923023944	8.895015453616787e-05	-8.455663088774e-05	-0.00011386965389543155	-3.343556514998252e-05	-0.00011496015855867464	-6.242564551597794e-05	0.0002759666149239181	-6.337138327149633e-05	-3.8830813703140355e-05	-0.00045292531355665706	-0.0001202208712146099	-0.00011418350998441538	-8.887043091354933e-05	-8.783255273705233e-05	-3.2158523412695706e-05	-7.560700678014769e-05	-8.52067168158132e-06	-0.0004922917637770432	0.0010172237791815008	-9.845481642406731e-05	0.0012438575492752962	-0.0001680684307986474	-0.0007066038809518005	7.728919301951428e-05	-0.0003126165792108687	-1.6683127202929396e-05	-0.00019094575723124774	4.6242845103416835e-05	-1.0035310026655987e-05	-0.0002490018571135712	-0.0002230346471221407	0.0001327576203103449	0.0002233818173444881	0.00013165501196817152	-0.0005483763063710142	0.0001255565705278993	-0.00017257947901588305	-0.0003191240979262946	0.000879000843955346	-3.4985502083762374e-05	-0.00012656279712526219	-0.0003991644664481478	-0.0003388807524281278	0.00017962541550252783	0.0001974755835397875	-0.0006722347126399936	0.001172551202325325	-0.00018597528181721475	-0.00022290598559674167	0.0005302416806263348	-0.00012434817461929234	-4.39625597234275e-05	-1.2565790513231581e-05	-0.00018064465823869262	0.0005074888345792616	0.00011164187721147636	0.000368138802797042	-0.00023390185291672326	-0.00012673691840623007	9.90202216398594e-05	-0.0005170716028442068	0.0020785055377005204	0.0009224118640773967	-0.0003018823509358478	0.0005780967277871685	-9.367215648794834e-05	-0.00010141002767694223	-0.00010054603538900894	-0.00020099470118938107	3.212023275607761e-05	0.00020464461625194016	0.0005105189835998429	-7.547202109974478e-05	8.996902295689836e-06	0.00023320413278906995	9.489712404396283e-05	-0.00021616459446325095	-7.123823003826407e-05	-0.0001933528786405368	-0.0007302810138952075	-0.0002552783871023053	-0.00037322018506953414	0.0005519756730948652	-0.0006124834714976673	-0.00044612210810135477	0.00015074366713950773	-0.00030408954574402577	-0.00032430914734183974	-0.00025317429871431755	-6.092812144860351e-05	-3.341169433799249e-05	2.1199905239420843e-05	-0.00020895142132943933	0.0010542176075833641	4.0031284710176486e-05	1.89938634122168e-05	-0.0002299624316193465	0.0009087973836940878	-0.00032316606777841906	-3.659947264049561e-05	-0.00014425293939786482	1.5391541035559753e-05	0.00018295174611474487	0.0006910895183698773	-7.480049101354164e-05	-0.00019639046473295268	6.647536885642612e-05	0.0010090964974911257	-0.000368440150813241	0.00032566560698607907	-0.00016728055266937078	-0.00030368619133526806	-0.000338291691980568	-0.0004888593764351911	-1.3177125699406475e-05	0.0004256230785085314	-0.0002618270996387927	0.00017566494558695622	2.733664357179469e-05	-0.0001395491076461097	0.000890646063835554	4.191049605027421e-05	0.00025875194078453577	-0.00031239614569151847	0.0002444965649520373	-0.0005702690387562858	-0.0004380286748096968	-1.0111805768663666e-05	-0.0001580131770412418	-0.00032283006712989834	-1.0585666902988853e-05	-0.0005339307770668909	-0.0005138293580266989	-0.0003782360950095779	-0.00044781332089027424	-5.114038700615904e-05	-1.4455232900895694e-05	-0.00021748200944164356	-0.0001826101819203221	3.079451392311879e-05	0.0016365229271048914	-0.0004836685185093075	-0.00012157382762888716	0.0001857499291839855	0.0027163489850628485	-0.0003587529830311199	-0.00022067199373174422	0.0027245183028142507	-3.4538868331772582e-06	-0.00027248955247137014	-0.0003024916510729887	-0.0001340274473103406	-5.326780875137104e-05	6.199536123885059e-05	-0.00048651057204767144	-0.00022501225835581235	-0.00017172074948852099	0.00018550215751483322	-0.0002678990872124816	-0.0004294014565757639	8.226826070188293e-06	-0.0002107552767131842	8.248355821542564e-06	-0.0002417139682838858	-0.00016150536858157514	-0.0004361077989053114	-7.830100684724422e-05	-0.0003797113534878206	-6.456229789647747e-05	-0.00013145260134122814	0.0006155648500310055	9.807320302676757e-05	0.001027848509743971	-1.0361108441835348e-05	-0.00019620418093363036	-3.460835779191587e-05	2.90860469594259e-05	0.001224109511076889	0.00218678004377567	0.00044050286071040936	-0.0004962999499500134	-0.0006141403320278395	-1.2469725271663678e-05	0.00021022193010683134	-6.015065860422444e-05	-8.11787171674056e-05	0.003912842603413775	-0.00019407620454628684	-0.00023415087191913883	-9.955112477629005e-05	-3.329420665828932e-05	9.737130216207268e-05	-0.00032056804861695944	-0.00025004227572395367	0.0006189110376934726	1.6709603573253798e-05	-0.0003551326435920886	-7.12437040821497e-05	9.262451403744591e-05	6.071554857904469e-05	-0.0001999227088604221	-0.00043961334098214404	-2.608540976274017e-05	8.688455902213067e-05	-0.0004404119126251271	-8.751969192353439e-05	-6.353620776281544e-05	-3.378175552839073e-05	-0.00010776657601638395	-0.0001739900479974504	-0.0004447716562288364	-0.0004475638312988426	0.0010004906664811723	-0.0002877697044273437	-0.00012057328226742651	0.00018919563685054197	-0.00019971131424798225	0.00011276605219364341	2.269696475110936e-06	-0.0008253068921028553	-0.00026404283338768127	-1.1414255854189614e-05	-0.0001734301981538256	-0.00017235895930869092	-2.6972985825114767e-05	-0.0003600799133958832	0.002054515273127435	6.8696315610328216e-06	8.077279668666729e-05	0.000156744501190651	-0.00024236679596792283	-0.0002860686005110378	0.00021731134986387792	-0.00020537595715152722	-0.00012536776791844984	-0.00022048693861784178	0.000240688135543417	0.0005117872795191039	3.2044069336011345e-05	-8.253984422355985e-05	-0.00012999316170393224	0.0009335035452452451	-0.00024328103243402577	7.619853086648713e-05	8.420236412570495e-05	-0.00013268327726071957	0.0005923598555403304	-2.828830901226399e-05	-0.00031302319868446336	0.003742512791433364	-0.00010855490849157383	0.003023895715258459	5.952120995005783e-05	-0.00011952046210151647	-0.00015807714429971707	-6.57027815951697e-05	-4.2774329859582405e-05	-8.997656702699184e-05	-0.00012186495235862951	0.005979527175705098	0.0001776202374336217	0.0007370008599673301	-0.00017169142371432558	0.0004906292399315972	0.0001666177737395225	0.00021298561187552053	0.00011384778654591267	-0.00020973026103644738	-4.4071309832993157e-05	4.074523822212061e-05	-8.508690839882931e-05	3.605940508589479e-05	-0.00013078187373458512	9.79450365063745e-05	7.867551637969569e-05	-0.00010324368800653036	-0.00020024219872763116	-0.00023210895009527518	-0.00021497247051330205	-0.00013963847370304774	0.00014201498895288474	-9.680825713720966e-05	-2.8781150253938155e-05	-0.0003584472877906513	0.0005150861120051793	-0.00010091110302977577	-0.00013791819706159453	-0.00041408240467046914	-0.00011907195845620749	9.625052886135047e-05	-9.062593079833448e-05	-0.00018299720987721832	-0.00018196070548992085	-0.00011138191854568917	0.0006708132750150637	0.001025842277398185	-0.0002109802374193643	0.0005209538744494323	-5.830423751666291e-05	-0.00023551934588481052	-6.888115609560834e-05	0.0017219975734178246	-9.797882046020061e-05	-0.00015752423470022286	0.0002863338106488798	-0.0003222223788695561	-0.0003315087782117489	0.0021951164794607454	-0.00017898065578089744	-0.00012597208312447965	-2.531587343219179e-05	-0.0002081788729235325	-0.0006180237992634722	-0.00013186770786774468	1.207041208709211e-06	0.00012292818089630083	4.926845190887811e-05	-0.00018275975741945412	-0.00026838725934952355	0.00012159423227575938	-0.0002779469490850899	-3.0242458919818562e-05	0.00019094679157772085	0.0005026181296756782	-0.0003102952250385034	-0.00010179269639723455	-0.0002501207405402799	0.00016063497234944203	-0.003178847254824287	-0.0001258573371456277	-2.0341886494568414e-05	-3.9124796287633684e-05	0.0002653990467353594	0.0025057870765968315	0.00109015151238793	-1.4758206905456245e-05	4.435777383980781e-05	-0.00010862973276315632	5.3188241162816354e-05	0.0008913900512251255	-0.00011031976908730634	-4.475245352968738e-05	-0.0003400141206907841	-4.115401473727827e-07	0.0009110719453628899	0.0009821276445874483	-0.0002450388786738548	0.000521553257529804	8.63882775660584e-05	-4.5035078725317584e-05	-7.771592435327372e-05	-0.0002926844752332571	-9.628462343434099e-05	0.00022176389543216747	0.0004886766701082578	0.0013073979954032204	-3.417346598816847e-05	-0.0001420093393171835	0.0016770009768528264	-0.0003002063713540287	5.741774431010006e-05	-0.00017431645748417594	-0.0001293380451650752	-7.978436608433912e-05	-1.6103598626516024e-05	0.0001523531602996739	-0.00011220313589143691	-0.0002525567550770446	-0.0004218880796890556	-0.0002089633936946491	-0.00023047865096736934	-0.00044323769645643134	0.00013295958862363067	-0.0003448564617896391	0.002344622325487047	0.0023223596764330506	-9.662445359300413e-05	-0.00018978595122306834	-0.00010782254934656615	-0.00019260998839821923	-0.00030694941121339487	-0.0007766162075206451	4.6175541470398964e-07	-0.00014402668707883787	-1.6820883158416002e-05	-0.00029768963605797025	-0.0005195067115645272	-2.2058111736333166e-05	-0.00023644862499182118	0.007775249240068495	-0.00010361597392558337	-0.0003781078340237851	-0.00012395759446204397	0.0003257270983718398	-0.00036457531511065	-0.0001275179881690664	0.0008882115205722129	-0.0003592002718386673	0.0028025060751585363	-0.00033674224316594437	-0.00017494179408423548	-8.825319969676052e-05	-0.0007068044132942027	0.00047376388684651196	-0.00010402775668825166	-7.734550966712129e-05	-0.0002466144134647526	-0.00036653375602847176	-0.0024904504277053516	-0.0003287115292836902	-0.00021438835277402978	-0.00010926810035911582	0.0003830090697459224	3.160182137163457e-06	-1.9311624746339834e-05	0.00044427167695161834	5.091495503915894e-05	-0.0003131707967292724	-1.5863855621478745e-05	0.0006089147331154649	-0.0002468864932323335	0.0013492654596193132	-0.0009508168230535832	0.0004512264917955856	0.0006619134838397838	-7.62242969876479e-05	0.00014067545329754047	-0.0003089398485289033	-5.342014602282252e-05	0.0003482539409751997	3.678519288323632e-05	0.00019140944320840446	-3.3980875123549754e-05	0.002321693676287503	-0.00021784103379342864	0.0007846743453856091	0.0005425736672373784	6.637474718537955e-05	0.00018078217202722793	0.0012205785848087237	-0.0003881380363173927	-0.00010638999692298118	-0.0001609128961442251	0.0007493379166395985	-0.0001917913820307544	-0.00029254837362843137	8.823218227784445e-05	-0.00017823920930556538	2.344030129111226e-05	0.0008685684877184747	-6.725509007866823e-05	-8.499506161776911e-05	0.0004160286339706023	0.00011650044494595218	-0.00015159413660248137	0.00485590015237987	-6.964933844978118e-05	-0.0003163241281962597	-0.00011879660921798385	-0.00045546966974416097	-0.00044844435239839436	6.871495165677902e-05	0.00011937716177555803	0.00026523121335013616	0.00030958466590245797	-0.0006076685614456392	1.8181436105260835e-05	-0.00012871976723398575	0.00024072646255883306	0.00010551886297255191	-0.00024015638867884524	-0.0001551904013341424	-0.00019627975883201534	-0.0003864437572254307	0.00010250102730994706	0.00015099037189433804	-0.0002802151194207272	-6.483152663490863e-05	0.00022062123082879548	-0.00048774333732095926	-0.00011006443973988233	-0.00010879882987106625	-0.0001638094267399347	-0.0004140587763825478	-0.0002750858790780003	-8.191401921093916e-05	-6.164175558752865e-05	0.00011548565302339623	-1.9510384638481924e-06	-0.00018425053183699402	-0.0002839769156814967	-0.00019570039365204343	-3.245408258030251e-05	1.5562373620569447e-05	0.0001576083953030942	-0.00030552789310787915	-7.521405011773177e-05	0.0003639860821598056	-8.598441671209179e-05	-0.000159825353013219	-0.0003481113197948712	-2.5565200514879372e-05	-7.39257490149096e-05	0.00022666991516625501	-6.217165604741646e-05	7.635067672717933e-05	0.0005049944258696068	0.0001579130815087846	-0.0002384117088289249	-0.00021471457478631543	-3.7793333294560505e-05	0.00033038259659746603	-0.0006727880997342848	-1.2357122010543469e-05	-6.818446132272072e-05	-0.0001260650415061199	-2.6719925212105337e-05	-4.681339167527884e-05	-0.000218082702252463	-0.00017199461853411132	-5.350731092219626e-05	-6.217547843816525e-05	-2.4658282610039385e-05	0.00012083498772612066	0.0010689797402025413	0.0005153423666753228	0.00015302381921960428	0.000956893192536691	-0.00027509942023493024	-0.0009627123838949558	-0.0008535006409640998	-0.00017026903636136338	-1.8718335132210912e-05	-0.00012865209820113154	0.0004384454890618101	-0.00014028326381142333	0.00016614005576184556	0.0013146469114780645	0.0004686599695543953	1.5873226911756903e-05	-0.0002532428060227109	-0.00014786322380471874	6.327895622019574e-05	-0.0001013998922090557	-5.22169312522949e-05	0.00015928366745535138	1.761376776545809e-05	0.00034996361200279627	-0.0002261231054033137	-0.00013646663569930517	-0.0008012112797958947	-0.000686030978375461	-0.0001751312114073348	0.003221397374524427	-0.00011734145307935798	8.731721331670408e-06	-0.00013161923756803531	-0.000682397095841519	0.002552754143563089	0.00023137476712997606	0.00010910196719753182	-0.00013373413390030902	0.0004874089998532603	-0.0002545457337328919	5.256113792217585e-06	-0.00023266549979756012	-0.0007388894224954114	-0.00021150884813633035	0.000865810867892843	-9.709711686572655e-05	-0.0002034862190272139	-5.782536184386111e-05	0.00028462543781489924	0.00021807400158507583	0.00013797959542628894	-8.167164462760757e-05	-7.03158301477082e-05	-0.0002480404943773766	-4.2826292524188296e-05	-0.00018964836517610566	-0.00016282553576020515	-0.00011936210320816658	0.0002568831147138363	-0.0002311954697674269	-5.290072112180227e-05	-4.4149159424434456e-05	-0.00021438493346088888	-9.457200578421984e-05	-0.0004474509709380323	-0.0004522612533129529	-0.0001943418853137551	0.006413617498218256	-0.00011747335995076224	0.0032141035993759016	0.00024142762947377625	-0.00016211601350462406	-0.00011300891026549515	-0.00010102586163124013	-0.00010031471719972803	0.0026475294442643606	5.295821220946545e-05	5.0829089156420525e-05	0.00016152035795090377	0.006336146503235556	0.0006846934069745173	0.0002473490924322042	-0.00046656576097664677	0.00014778856067292713	3.503878389572653e-05	0.00016447715186741424	7.038843947754091e-05	-0.000349685199530569	-3.185118098917175e-05	-7.535760928207543e-06	-0.00023046430899103764	-2.5734175872124723e-05	0.00011453216640219937	-4.024355727291755e-05	-0.00028142203293821425	-0.00034365526869307273	-0.00019565925650752008	3.5430711978671005e-05	0.00044423978126645043	0.00033180814761993175	-0.00025050737888284536	6.165179796587092e-05	0.0002067543910571167	-0.000111231647153177	-0.0008551465127002074	0.0003651288578075945	0.00028557543284090905	-4.070427098496754e-05	8.771189592682019e-05	0.003246852622199304	-5.115121846362292e-06	-0.00021327662413767843	0.00032894679764927177	-2.555067424289289e-05	0.0009714820895925261	-0.0007404017472341869	0.00045851713697495615	-6.200269681655998e-07	-5.128012402179159e-05	6.607539520067152e-05	-0.0005590887975241032	-0.0003686919529527274	0.0016599233936101354	0.00013191514995122884	-9.87290277966779e-05	0.0034591960282698868	0.007769416943777358	-6.66798893441035e-05	-0.0002443462366734921	0.00010019272198066501	-0.00015195589299789585	-0.00023963479969691707	-3.7643417196664854e-05	5.684302752638664e-05	-4.839475575142671e-05	-9.067617172267636e-05	-8.256569796592988e-05	-0.00011245566504275254	0.0009014588966186756	6.956507997045933e-05	-3.148496630077283e-05	0.0002369496170725924	-0.00015760466013630311	8.709461108025641e-05	-0.00012807950644738543	0.000753558643270586	-0.00014759223301023637	0.0006274212912437981	-0.0005458499965644469	-9.879079768121406e-05	-7.667073595730197e-05	5.314681235809984e-06	-0.00027981720905314217	1.0868624936424612e-05	-5.720157974078279e-06	0.00020766109745808337	2.1841034726650446e-05	-0.00020004380760507825	-0.00011838891274770686	0.00016768704463957553	-0.0002500195531905777	-0.0006574951284526547	-0.0006620259397274103	5.5232097460672314e-05	-0.0002523722218772095	-8.164650590101868e-05	-5.172775294244365e-05	-0.00023561263065261987	-0.00022244323258643336	-5.008786472972733e-07	-0.0009701899366698756	0.0016258446606265773	-0.0007573533610598131	-0.00021111952366838633	-0.0001556835565713277	0.0002173410163197519	-0.0001902363243006513	5.2692061037191356e-05	-0.0006835703040624509	0.0004801616456150208	9.574997854360938e-05	-0.00011451138538673056	-4.273986196822699e-05	0.00019131172168940664	-0.00015224785489400652	-5.0121092856879084e-05	-0.00021226110388125336	0.001361558130580545	-0.00026148276356669875	-0.00012597303578993507	-0.00015015294471713668	0.0002009213404218863	0.0003279102729995876	0.0011750047116309782	0.0008334403018561749	0.00013810080773548155	-0.00020174418329338358	0.00011471190065079625	0.00048345468399074634	-6.960299564234356e-05	0.0001560275146659264	-0.00020143431469995426	-4.9521727384618455e-05	-0.00036484641568431374	-0.00011270404970075868	0.00015703841118138755	0.0019921421069396573	-4.423164746674651e-05	-8.796930143716723e-05	-0.0034558155205258994	0.0003141048670239502	0.002963073551594617	0.00046719812350656174	-8.591570876301468e-05	-0.00020705315219905304	5.54671328934726e-05	-0.00020384101220430968	-0.0001595385018423115	0.00024978472887739715	0.0006595383613198384	0.002442999968915756	6.0036801093431925e-05	0.0004880528611851271	1.6293552065854255e-05	-0.00020752056424080576	0.0006703299691740894	0.0008249252194413001	0.0016470868597127123	0.00013281537660277687	0.00011299080134264858	4.975615174288497e-05	-1.166857868292161e-05	-0.00010460803793952797	4.828372494384361e-05	-0.0001892343060760581	-0.00015631814815328157	8.533173645735121e-05	0.00031669183221336053	-0.0005449630697882779	-0.0007890648962206218	4.720915304792055e-05	-0.0001907474943184836	0.0021281095833850573	0.0016444066167266794	3.5935184825515685e-05	-0.00019406796423356007	-9.526430828142608e-05	-0.0001583702933838112	-3.6399868155320834e-05	-0.00016050059296020597	-8.536739224261003e-06	4.042169690200329e-06	4.472548338863766e-05	-9.771479707083469e-05	-0.00018259603836354952	0.00015898852751343136	-3.8582784882886384e-05	0.0005818161274936412	-0.00014203069985484651	-0.00015537946441806206	-5.0715282650801003e-05	-0.00010362416839557473	-4.8984896117370166e-05	-4.927655673185115e-06	-0.00031281274851603365	-0.00017008108570735892	-2.6422575577384364e-05	-4.414873108813374e-06	0.0016015809149182642	0.0018880171676445962	0.0011111071264209493	0.00012778038089678227	0.00018291330444748032	-0.0005786181809830142	2.6468443307139215e-05	8.994497172782129e-05	-0.0006694609495797904	-0.000261471758481402	-0.0002501159905265784	-0.00024041754801832596	-0.0004138560790167397	-6.176657456943885e-05	5.9182808266191705e-05	9.289463785687723e-06	-0.0003699541133147726	0.0003641636596962969	-0.00014656273364632258	-0.00017958295551975825	-0.0004222313615726103	0.002109940807159371	-0.0001960098641934283	-0.0001387745667637227	1.3798876966107428e-05	-6.896450169067629e-05	0.0014293368247936355	0.0012190363772406213	0.00034038843634889344	0.0021701983015526677	0.003578437605688692	-0.0002018406036571519	-0.00018299851998232328	-0.00011726810216470321	0.0009623298388097223	-0.0001935851970662904	-7.882649313636844e-05	0.0006168316244566934	-0.00019387852177939386	7.453440040399077e-06	0.0003074095740539123	0.00015650034822713691	0.00020874516295367267	3.88787123952297e-05	-7.055179812904451e-05	-5.587848450894903e-05	0.00019771107964049872	-0.00036750717822451684	-0.00016656866059503825	-0.00015870316425622416	-0.00018607475450061625	1.5058664963787074e-05	9.633261022627267e-05	-0.0012845161598331368	-5.594151710847044e-05	-2.5616698545126105e-05	-9.123553029706305e-05	-6.914003937648143e-06	-0.00032937590060581006	0.0012891989538714788	0.0004691206585291984	0.0001572069434672061	0.00032980814992953467	-0.0001913653390066295	-0.00020999492651104477	-0.00010070576545848401	-0.00014350090038344761	0.00023887707259642718	5.237055969683029e-05	0.00019745918159438876	9.27092339956295e-05	-0.00018486769813009927	-0.0001795097978768856	-8.925284485082333e-05	-4.648823058858248e-05	-3.549421247655514e-06	9.724289967358483e-05	-0.00035386599214456597	-9.666942516756022e-05	-3.2559166229840397e-05	0.000407019490812043	0.0007780453501171328	-1.258135636001181e-05	-0.0002147482156676162	-0.00019375375296590484	-0.00023902840176738094	-3.782946043722505e-06	0.00041299265799242015	-0.00028394136320557896	-2.8309092104090132e-05	-0.0005323986436750926	-1.0166171351197892e-05	-8.97617679687446e-05	-1.0770958583312537e-05	0.0006262718279118096	-0.0005065656552376669	0.000693066287057886	-5.330933702081313e-05	-9.49531934996184e-05	-0.00011139773461146688	-5.21861262461231e-06	-0.00038438359819600377	0.0003937948864147624	-0.0006112884998820831	-3.188807190939386e-05	-6.403748791633816e-05	-0.00023195032973399968	-0.0007365473098752598	-0.00016431368450421418	5.640785994382874e-05	-0.00012247893260532077	-0.0006298185955075174	0.005837075090532972	-0.0012271942195810886	-2.8060318256484042e-05	-0.0005002854657988617	-0.0003688493092920574	-8.18786275280385e-05	0.00021197134203355267	7.749819188844592e-05	-4.9030836737553644e-05	0.00017161842951143625	0.0002177804917950042	-7.596493961460345e-06	-0.00010066902570025323	8.496343915846092e-05	-4.555633940083664e-05	0.000253003846513613	-0.00017081842891704296	-0.00028146238409150677	-0.0009198908526155888	-0.0003911580535844037	0.0007475911614892786	-0.00026421837010474214	0.00038017039946039747	-0.00021025399581979499	-5.588336106354547e-05	0.00012308654590549906	-3.9480809666561676e-05	-7.76816666203363e-05	-0.0003052891555923665	-0.0001749376572215926	0.00029492965855745963	-7.081026200389424e-05	2.0090605893901297e-05	-0.00017431095800760277	0.000314238699050851	0.0002375701071464961	5.205491163502359e-05	2.044426378600498e-05	0.0001171156549733877	-1.1917522693768023e-06	0.002955348183628955	-0.00019275746550205896	-0.00030284974684927063	3.9603764337049175e-06	-0.0002742706126026947	0.0015726387348622042	8.751830899804284e-05	-0.00013933851495299225	8.254454552546871e-05	-0.00013348285696047131	-0.00016697083348422116	7.180451278060286e-05	0.0005481456913854378	0.0017105830668586502	-7.271763361538449e-06	0.001214821098215159	-2.0166691617567033e-05	0.00012806258583800915	5.210505873180711e-05	-0.00020287755021570594	-0.0001416301278852041	-0.0001427772274056357	0.0015955382089659809	0.0028941268187638865	-0.00011083343046029686	-0.00012826309131590567	0.0009841713329586227	-0.00010460170373215928	-0.00015861452695864936	-0.0001824856379989427	-5.9360153919224874e-05	-0.0003956986721809407	-0.00015588082924236052	-2.673305203890821e-05	-0.0002689309152394742	0.0001704082731095707	-0.0002528031966905234	-0.0002225668697343255	-0.00234305179590641	0.00025938014092124844	-0.0001609435568359633	0.0006558689843691544	-0.00018176221479050014	-0.0003396258202920354	-0.00010918047692995093	-8.920044307451549e-05	-6.164712792215433e-05	-3.499941586710366e-05	8.493135002219401e-05	-5.614131665471335e-05	0.00022054932009202418	-0.0003420872227300619	-0.00016735167402277845	0.0009064528976530883	0.00010629946127674291	0.0002692691841088071	-0.0002503507747260107	-0.0001819739528176082	3.63167341462397e-05	0.0007166853993257497	0.00023150878125562463	-0.00017132943169609943	-0.0005690219279744337	-0.00040948838123489885	0.00035656353334126884	0.0001595208495275908	0.00015653317461684877	1.7099817788849656e-05	0.0006691423070068179	0.00033131426579118114	0.001958284686995077	0.00048457244476668237	0.00012647810332114937	5.197870859878025e-05	-0.00021665856030946977	2.0879599198427995e-05	-0.0003452110981256373	0.001644959173353196	0.0002854506090982706	-0.00020604318156513645	-0.0006750965278858481	-0.00013908704335412596	0.0014124053831879352	0.00010904012976422934	-0.00017330296836051478	-0.00045236271533481405	-0.0003569037578283458	-8.662477290819075e-05	0.00012751508856033417	-0.00022316063703482872	-9.99850817689837e-05	5.6714064905349114e-05	-6.7669825180487e-05	-0.0003327344130986435	0.0020738574003252228	-0.0005724055613287611	-0.0006647143162189201	0.000157535237777013	0.0009923981663030428	-7.490110286511265e-05	7.399000062986206e-05	0.00035328511850056147	-8.572468465750968e-05	0.00021406817978787237	-8.425602232084683e-05	0.0001162913336135591	-0.00021549718828143183	-0.0002331294185159677	5.005921012816908e-05	-0.00026658934258807105	1.8998615632758723e-05	0.00023996668505960197	0.00018916642768223313	0.0008091845673886329	-8.488648022321637e-06	-0.00020991174956426189	0.0021955299926994377	-0.00017305204787547527	-0.0001830658199486747	8.945221584177006e-05	0.0005176386477371283	0.0006612186998222155	0.0019366751223402843	-0.0001662521122212771	3.5232766304138347e-05	0.00024042269385686176	-0.00020381725795896966	0.0006370276107201948	-0.00014213326531543576	-0.0005292396148279138	-2.51764418718041e-06	4.9470578045158796e-05	-0.0001761368113906637	0.0011203999418746985	-0.0001625618056364377	0.00010521589656517456	-0.00013706132899443104	-0.0001953329604184981	-0.00014292745925386066	-0.00011814014050450391	-0.0001397175560878369	-7.710848712746409e-05	0.0004072407539823013	-8.92064155870347e-05	0.00031496980181162546	0.00010302589929945006	1.678452818860691e-05	0.0002216136176737557	0.00023072840209181208	-6.0932747039333054e-05	0.0009142264315927624	0.00029738848144810354	-0.00010807833117010751	-0.00023504797091706146	0.00038080468645570423	0.0008328628762896434	0.00030161158111943255	-0.00021220047691810156	-0.00022619662026310082	-9.854040226575765e-05	-5.621559215357521e-05	-0.00020304348707046184	-1.8236482635710148e-05	-0.0003457540664276085	0.0005667731511848082	-0.0008227464411891672	-9.917017091326771e-05	-0.00020849801087677016	-0.00018195892506186575	-0.0003619732929131671	-0.000622688166292614	0.0001742013852708558	-0.00012657631932319713	0.001100423212102353	-0.00017385795845610043	0.0001366909865093992	0.0006149981429714036	-7.512294552116706e-05	-2.8486078625754373e-05	-5.0172795524082244e-05	-0.00020741216310722738	-0.0003008167377421338	-0.0002016885496142659	-0.0005138699904377741	-5.914596771737002e-05	-0.00027856343404766013	-0.002836652179814385	1.3680405682692856e-05	-8.200972167721275e-05	-0.00019701736026397505	0.0010075582919119085	-8.902960522686318e-05	-0.00022744691463731103	-0.00012400007543080484	-6.917968480643656e-05	-0.00014852959174168712	-4.7489742122372424e-05	-0.00023532285308790579	-9.490236824869015e-05	-0.0003645161794684123	-0.00012325493951441431	-0.00025009481462008376	-0.0007424232904713039	-0.00032229691795367154	-0.00015880349684396317	-0.000259271689167349	-0.0009898731624948826	-0.0002134663837025099	7.439592234185493e-05	-4.7061492822115306e-05	-7.318344833969203e-05	-6.219252307043799e-05	0.0002834689861977249	-6.650147132992959e-05	-7.463618932066775e-05	-8.5612720500204e-05	-1.1411175265895443e-05	-0.0001481512937806201	-0.000105010873330195	-0.00043940632176893223	-0.0003033614270443247	-4.759500076009971e-05	0.0006373308287654603	0.00030314306460270363	3.0853182406743665e-05	-0.0001863592224456695	-0.0001994257581870894	-0.00022691881292649435	-0.00025517320786268077	-0.0001216896337429089	0.00024749074238465695	0.0002207191967608155	4.4655171340868724e-05	-0.000350037636540278	0.0001428770604456242	1.8612848899780955e-05	-0.0005183520987176777	0.0011020328892673524	-8.061463444194627e-05	-0.0002347717165738934	-0.00013846911528325476	0.002600346269345546	2.3983073256986635e-05	-7.121828408786683e-05	-0.0007023255978572244	0.00028142001076393586	-2.518446023111942e-05	-0.0004909323750709218	3.090972558441951e-05	0.0002462856042417718	-0.00033424772893901746	-8.509221848255031e-05	-3.022854329739544e-05	-6.333240479516237e-05	-4.301387646857597e-06	-0.00025832051025968166	-0.0003602197267728837	-0.00021390535884769794	0.002104872185817763	0.0004430673651821512	-3.5836852921059186e-05	1.1850094536794822e-05	0.00011868778730575752	-5.1986979693795917e-05	-0.00023300164416202576	-0.000418886784962501	-0.00011829352488281546	-0.00022778140650620056	0.00010285714738992421	0.00014531925866603112	-0.00012111832514628997	0.0002520166353056247	-6.667971685722572e-05	-0.00013120763178116462	-0.00036841404167131393	-0.00024642598757215463	0.000330185541220571	0.004177162136448708	-5.198546663378774e-05	-0.00036436591936890307	6.950740502678106e-05	-2.6920749712727215e-05	-1.6943667431096217e-05	3.2898821983789894e-05	-0.0002334197566572596	-6.130171106332431e-05	-2.775707086303789e-05	0.000554588217031658	0.0003725069620738482	-4.890231077954972e-06	-0.000124985045878658	5.978974955749138e-05	-2.2154393250763413e-05	-0.0001963418978378468	-8.477164521233387e-05	0.00042613732763624	-0.0004264422991086136	0.00015839373856932194	0.0005739937327332474	0.00022397866674390296	-8.059678827342262e-05	-3.0245060648229016e-05	0.000113829452763054	0.0016458158442711303	9.753109616152277e-06	-0.0002532006327821466	-4.529906998808518e-05	-1.6185518957772245e-05	4.0397993878529253e-05	5.288092976241094e-05	0.0012919428087149307	6.312999277224549e-05	-0.0005874527609162481	-0.0001559035557696233	0.000515510834662165	-0.00020429417346840757	-5.3488942071607905e-05	-0.00012228282858574657	-0.00033579548928862037	-6.303730372982265e-05	-0.0003360755314186593	-6.498484311752691e-05	-0.0003068252056246661	-0.00014127864777697607	-0.00019775906791430958	0.0014188476830366786	-0.0001290094443155052	0.0002664530957048361	-9.575793665748942e-05	-0.00010673850948410674	0.0006771076041213794	-0.00020761013814945712	-0.00010527621130152645	0.00015492812186312875	-0.00014975152386678293	-0.00014543968596534784	-0.00010370703173678468	-0.00022815280971373293	0.00013995367660090321	-9.467715419837617e-05	-0.00015726280192643666	-0.0002879741681905024	6.582473738199296e-05	-2.4329371896451714e-05	-0.00012219736000540783	7.550226088185682e-05	0.00012286964724051556	-0.0007728592291296632	-0.00022923530207796488	0.00028666602064258604	-0.00015416394609839247	6.1199209164594626e-06	-0.00029753949161931317	-0.00014651391411819428	-0.0002713136798005654	0.0020891820760146644	7.464293335537451e-05	-0.0002441980975755992	0.0007494305099977665	-0.00010407951771841944	8.614567748768508e-05	-0.0006555861657236134	0.0003087872479438148	2.2497862489759684e-06	-0.0008231420042844886	-0.0002064001241281338	7.941872619913414e-05	-0.00022166469036226036	-0.00022982003113040342	-0.00013440636032018672	-0.00031276633465310413	0.0002994787242395647	3.89645032036831e-05	-0.0003155430963284021	-0.0004022915808020094	4.9746671635495816e-05	-3.473945195032432e-05	-0.0001990749983071466	-0.0006337389212688704	-0.0002616347256106294	-0.000187671070340715	5.996532493154656e-05	0.0006126749813927678	0.0024593485529837266	0.0016814513610677382	-0.000202110658137189	-5.749117926908681e-05	-9.299310266628283e-05	0.00427158292536031	-0.0001999425953861454	0.0003013824050601578	-0.00017511588455292648	-7.357404189661011e-05	-8.353130068449233e-05	-7.291009990756782e-05	-0.0001169211946687706	0.0003490360713913816	-3.095541872504263e-05	0.0009950243741860428	-0.0004846753817509201	-0.00023233185034157402	0.0004427127771342705	0.00023947994318206258	0.0002758727242084656	0.0001515604868206387	-0.0002605002247109165	-5.365035905573822e-05	0.0002576345068098774	0.0001023053318956814	0.00021076995084248065	-0.0005937118754486908	0.000408750856311129	-8.158614025679153e-05	-0.00031511342394689165	0.0021795214877535067	-0.00014485087705366138	-0.0003958472222134999	-0.0002478583922244552	0.0006444316422193928	0.00032650371176880466	0.0002852403819886494	0.0002309017421208305	-0.00035011552392841505	0.00029331362181688316	0.00016308457550030542	-0.00026880392248490847	-5.997253118552208e-05	-7.20234441985267e-05	-0.0003146353899421553	1.3091142421082263e-05	-8.214311285980451e-05	0.0013281680524807233	-1.8863058442112354e-05	-0.001159442019672299	0.00046900569381543554	-5.610939092213692e-05	0.00023721928586385607	0.0004696557690293248	0.0010224321730625725	-0.0007967129755678877	0.0006374278360027429	-0.0001900015226582106	-0.0006745354923375553	-2.4649244864697353e-05	-0.00021784847001121314	-0.00011773971560434772	-0.00018434341804601594	0.003946243679528335	0.00011147327021522692	-0.0003553861279379255	-9.421546229276623e-05	-0.0002267311579490133	9.29110131972969e-05	-0.0002345708630192061	-8.398206652021653e-06	0.00043728362309592057	-0.00020642814531076755	-9.70527901674484e-05	-0.00042074805920962194	0.0005302421381937971	-7.094700499195034e-05	-0.0002943043073304499	-6.937062131109217e-05	0.0004475143759958301	0.0003216245609436197	0.0005121941826148827	-5.4779058644966716e-05	0.00020697649114850969	0.0006721034143633923	0.00016550362585808338	0.0006403689050370864	0.00012012606003232913	-0.00011371442822680394	0.00017469188093887655	0.00022107704544405577	5.236741065688469e-05	-8.45247573452346e-05	-0.00012977999486033068	8.599420514617261e-05	0.002032274976917277	0.0006502979535333732	-0.00023532148205382286	-0.00016217879450718348	0.0012850042561681919	0.00010034998906641691	0.0018967385892457852	1.3038561074380718e-05	2.1017447394999566e-05	-0.00014555681558284166	-0.00020407400970344047	7.119925391738884e-05	-8.838637776962892e-05	-6.84387907962502e-05	0.0015688940333168306	0.0011697239891632933	0.003826054234861956	-0.00019268056965889837	0.0018987629109053594	0.00017328419924202734	0.00012743768260928186	0.007099298287258495	-0.0003233523579877994	-0.00024305226720821373	-5.728309649562493e-05	0.0011018484121396981	-5.5485475681316644e-05	-0.00021688728648004628	-6.861710618862342e-05	-9.39348691306307e-05	0.00012312357495405991	0.0005491958649495157	0.0007768397498677068	0.0004439838901020039	0.0002500682654978717	-0.00014789968398515693	-0.00019898271155265992	-0.00023961327139422172	-0.0003311040774126296	-0.00025436332105757025	-0.00010515115170171504	0.0008899872441318514	0.0003298544340877532	3.767061885231909e-05	-0.0004669978409335132	-0.0007333171834359011	-3.9364241578659554e-05	-0.0003294662764375658	-4.7312884765118595e-05	0.0005919523098537025	-0.0002383449887530258	-0.00041998454932841786	-0.00015191896809216542	-9.385825776812435e-05	-0.00037075893266549925	-4.430494204261546e-05	-0.00021428385911185388	0.00015032817251175957	-0.00026747649709503	0.0007567975698817781	0.0010767413406107774	-0.000161378478939041	-0.00029941456983672833	-0.00010400816926989645	-3.640676291658594e-05	8.917750274494842e-05	0.003608610335173586	-0.00016330754265373893	0.00011808990033780802	-3.4986682726839026e-06	-0.00020132396458889378	-0.00017489730839678392	-0.00019542798429395604	4.670639586921156e-05	3.27744772649293e-05	9.358552585522545e-05	-6.451029034265688e-06	-0.00019488311963059354	-2.7639236641754448e-05	-0.0005692678991600888	-0.00018582092352694272	5.248916652572975e-05	0.0013408087821395482	0.006237776124455237	-0.0005205557276458039	0.0002606442018759374	0.0009121947071613751	8.984392609730826e-05	4.601388133030677e-06	-0.00022648789261989734	-0.0004288773334919868	0.00014513805425731973	-0.0003888906755196096	-9.100970078145665e-05	0.002076506494402652	0.0002489703501314641	0.001527990729683584	-9.600937898635298e-05	4.4122600632266974e-05	0.00011005960176932604	-0.00010884931556607621	-0.0002489760563326564	-0.0001610448676126632	-0.0001014655058792403	4.5768305211887833e-05	-0.0001373299745170776	-0.00015658612318628516	-0.00020292584080580683	-0.00024855067880856025	-0.00014492208588086006	-0.00021964334588343306	-0.00012412995166331378	-0.00030688532625273984	0.0002603426864798295	-0.00047068803001761744	-0.00043184904248228407	-0.0006143827214500158	-6.674532595278836e-05	0.0007428336819987536	0.00034990547780504473	-3.837566616804028e-06	-0.0002660575741508655	-0.00011050752233363781	6.969169430820684e-05	-7.01122016024013e-05	-0.0002720583552144546	0.0010321149975148374	-7.537065938152885e-05	-0.00011714958371995505	-0.00029602018476078857	0.00012749941858258314	-4.118221468400292e-05	-0.0003015697505654962	0.005414188444131893	-0.0003249383405910728	-5.827600463018148e-05	-0.0002965391219765048	-0.00014921468319835675	-0.00011184180864642795	-0.00038864300990201203	-0.0004471277220986511	0.0005315238588450537	0.0003032063845565359	-9.308570070323722e-05	-0.00014396122131112008	-0.00023092560383342273	-0.0007226583723146116	-2.2223712414822576e-05	-8.420305788076388e-05	0.005424171257359322	0.00034921730946134335	-0.00013397718347367228	-0.00042288806104852204	-0.00030887435986380667	-0.00017243120034883956	0.002160618173496325	-0.00011783001958456504	7.29428547199877e-06	-0.00021437693600375533	-0.00021128864870926292	-7.220584179583374e-05	0.0003767648816959065	-0.00034342067495076486	-0.00039774967626752253	0.00017888825969282395	0.0004558939825003805	-5.2967275187767935e-05	-6.585518212486114e-05	0.0008052326183174408	-0.0002180565837845288	-3.7948079236870113e-05	-0.0004250060949516766	0.001451266554012423	-0.0004609106175329717	-0.0009528718381623236	-0.0003139453026823995	-9.547182686177793e-05	0.0003355137623057048	-0.00021144402072390914	-0.00023417424369839428	0.00015537941793964552	0.0003646145414911382	-0.00029332326423487314	8.863452996107376e-05	0.00020393327122943458	0.0001828050012552507	-9.03708351292787e-06	-0.00017650116951918433	-0.00020378579556178678	0.000572672952300489	-0.00036842799732903636	-0.00017872815958566745	-0.00011515446543358974	0.0003417492299067426	0.001842652374842106	-0.0001820150400237343	-0.0007997471512571761	-0.00024121107026708273	-0.0003528048778238737	-0.00010642442487652213	-0.0004157169799049999	0.001431842024410715	0.0005947690167230053	-0.0002118329683677923	1.3479566524682453e-05	0.00033622218343865956	0.00032005244429412545	-2.5535134643758754e-05	0.00011935668085796644	0.00012768078986676195	-0.00014523396841219124	-5.233151505507329e-05	-9.759085047116403e-05	-0.00023703492547415272	0.0013702979386112377	-8.572253744774557e-05	0.00029170466271612037	-0.0002377377527487109	-2.120304391305973e-05	-5.769720766095837e-05	0.0007693135216641818	0.0015551910709235043	-0.00023120007493902757	1.5099501285433511e-05	0.0008669652614565877	0.0030333775376999014	-0.00042178766762572355	0.0004519039159242388	0.0004030393853655813	-0.00013451069374571516	5.263091716994869e-06	5.64632837007254e-05	-0.0008003793791178837	6.307706644369967e-05	3.597792632871484e-05	-0.0002240334033527092	-7.701051686868641e-05	-0.0001624643361848717	-0.0003305637317595436	-0.00018459064330115192	-0.00013262460166690274	-0.00027845550249282685	0.0001658763879969019	0.00038750749917231946	0.000278833150889461	0.00023732607565375184	0.00017646166063877414	-1.8613809781446128e-05	-0.00011290109978060601	0.00013619214756910934	0.0003721076029397394	-0.00010883848684497134	-1.4139731486872363e-06	3.6630370160005044e-05	0.00033080271836145094	-0.00016421231537158278	0.00013220713931480767	0.00023610502345235485	-0.0009481299848927954	-0.0008412447765298453	5.7082466904104836e-05	6.431103892482447e-05	0.00034921682340328334	-9.508570216019765e-05	-0.00012163494705997929	-0.00026873111852268713	-7.944419880378655e-05	-0.00011302615368393718	-0.00021013973131346562	-0.0003091629703024243	-2.9741415543975872e-05	0.0006178064542200508	0.0006192409699854661	0.0007009789373854131	-0.00027261958499982667	-1.88752224762516e-05	-5.3118073469822066e-05	0.00015767896001523828	-0.00040333853731285674	-0.0002859097042686525	0.00022719412190932937	-0.00018471315604746475	-0.0011626906298730266	0.00011607331490656052	8.116037709816543e-07	-0.0002086537632640863	-0.000500818510425715	-0.0011541554257814388	6.408856201109658e-05	-0.00038781990421945096	0.0014129397238890385	0.0043022243330298575	0.0033669565091349178	0.0003815735836077891	-3.1971886852004536e-05	-0.00031923146224336864	-0.00017437685124159713	0.00026358506851550175	3.397362268097908e-05	0.0008945520644595449	0.00041082946513249245	-2.7587274512539014e-05	4.482954297112032e-06	9.110396498467597e-05	0.0001608436600271534	4.9829860721286284e-05	5.928022492461981e-05	-0.00010361645393903844	-0.000552936956984599	-0.0003257326822003308	0.0008160245943848955	-0.00019502592227649165	0.0004637639509541952	4.1501566964844134e-05	-5.6398640372202786e-05	-0.0004830360800851702	-3.1446725218373876e-05	7.263350862038231e-06	0.00016212432742312446	-0.00010108583086939012	-0.00013904912493588144	-0.00022689437365661574	0.0004051396834964014	-9.081208842401164e-05	-0.00017043934452870321	0.00022979398557564155	-9.499989177945955e-05	-0.00018840269260495153	-0.00022693517060435006	-0.00018698678499295686	-0.00022633579461590634	-0.00017459884080764653	-0.00018720388647263633	-0.00011442996891454618	-6.903772524618126e-05	-0.0005463005688183502	-0.00010096422325932335	0.0005482493688579945	-3.994383580745355e-05	0.0004046810215190823	-0.0006105746238744725	0.00010491624072223599	-0.00014000785239918082	-0.000277000838371768	-0.0002299960924539752	0.0005647140888027968	0.0008106992865561164	-0.00010198762012114981	0.00046717932386234034	-0.0001899912981509928	-0.0006053256250095968	1.2889541496784673e-06	0.0002029062829376672	-0.0001065935745949553	5.527718927814695e-05	0.00017093040046367298	0.00015926811705223732	-0.00018404884642268294	0.0024130457348435917	6.726059747119745e-05	-0.0003719056318007398	-0.00023402931077545424	7.269312552935738e-05	-6.531582406623719e-06	-6.062466238794666e-05	-0.00022481660773784803	5.500986586669578e-06	-8.820656976865762e-05	0.0001479884281363619	0.00015128033747300318	0.0005364050426257894	-0.0007403197798741725	-0.0003317976620753716	-0.0003321553801766573	9.033844771362122e-05	-6.29325037451852e-05	0.0009144544362066438	-0.000699690302746575	0.00019245107956728235	0.0022685250275306062	-0.000501249753306013	-0.00011672268651518514	1.9840031093783404e-05	-0.0006196461402959158	0.00026384168941934064	0.0010299489520095438	-2.884932645237969e-05	0.0006659519641044803	-0.0002276154127073185	-0.0006790626515512221	0.001090783281406767	-2.9735707138456307e-05	0.0004724411676775848	-0.00011452306686658215	-0.0002815030039026588	-0.0003309868354794747	-7.455986654414283e-05	-0.0003915089897957421	-5.586838903467592e-05	0.0005162626196411715	2.435968610883232e-06	-5.373207207527261e-05	-0.0002001738631653836	0.0003855496854784242	-6.049583483290665e-05	3.80178413922633e-05	-0.0002598477722343881	0.002272121430111173	-0.00029527679364643007	0.000994996659072303	0.0002785910017754291	-0.00010415818081364066	5.22043845284482e-05	-0.0002628228422197676	0.00018096957094688635	0.00030891298773857957	0.0010614853354114439	2.854605096987654e-05	-0.0001238509124701817	-0.00022918127183096674	4.271423521717039e-05	-0.0002855923515968589	-0.0008475208950466799	5.16137195957924e-06	-0.00034313365441241924	-0.00018875544541818655	9.249616618114182e-05	-7.194095352555048e-05	-0.00031279880686704094	0.0005427079867576399	0.0012153977788763935	0.001667606899133309	-0.00010415164927152194	-0.0003305324292615305	0.00020695497138599743	-6.364650378227986e-05	-2.6284417662701334e-05	0.001825324365660442	2.082282505143107e-05	9.188860888445587e-05	-0.0004130030385986204	-0.00013100942726561123	-0.0005726669250190851	-0.00013226063847864637	-0.0007706567990679799	-9.875102934945475e-06	-9.051709405733443e-05	-8.419249032672703e-05	0.00012355646824235245	0.00012881853163342784	-0.00040517673124795486	-8.738061897541521e-05	-0.0003632360720119903	-0.00016864527297075942	-0.00036354654184815984	-2.9585194603238304e-05	-0.00010242179670046022	0.00025794353705859796	-0.00022472673581660585	1.603615542058754e-05	0.0012664525277085853	-0.00034606155557576496	-1.0753644691714408e-06	7.853491164996105e-05	0.0024531532051316925	-0.00012533735781143271	-0.0006840944844052365	-0.0004527756476988333	-0.00035997802542813936	-0.0002291075639014219	-0.0003595755935007622	0.002831045607751412	0.000372807472344383	1.5042039443364027e-05	-6.426875465618294e-05	0.00020850191511961576	-0.00022075339541501274	-5.736805392234268e-05	0.0002210912412501658	-0.000206452569654624	0.0014773427783596402	-1.732421763821257e-05	7.762459031267473e-05	-7.330454684980426e-05	8.166308184450054e-05	-0.00037670043238286345	-0.0003758910109828421	1.1545364605356215e-05	-0.00024879371449828283	0.0022094345824913	-0.0005480581684914257	-0.00028840672703207197	-0.0004871827848763164	-9.429284994855845e-05	-0.00022787355866475583	-0.00014271943884440702	-0.0003170622596983154	4.7586109683709104e-05	0.0001340402928050119	-0.00024052037795095182	-0.000494089231116369	0.0003262008781945657	0.00012185978767500592	-0.0003399635092727853	0.0019202655274721632	-0.00010854540820512195	0.0023342739220736483	0.0006095190145400369	-0.00022050154056465687	-0.0002870979698203389	-9.213283301506431e-05	-0.0007140697649332113	-0.0001944764068706163	-0.00046741943807520687	0.00028073583015020466	0.004874125306374707	-0.00013473808378521466	-0.00013131151177773334	-0.00019269888635034424	0.00047132157856303165	-0.00017190944351295182	-0.00028311539499303385	9.131122308029867e-05	-0.00010461323952078581	-0.0001151607754759029	9.143446160113413e-05	-0.0002147060072529387	0.00010204780693512291	-0.00011159937986727988	3.1527680846173566e-05	0.0002032495280032097	-0.00020494940029036355	0.0003683291472507657	-7.482833782758364e-05	0.0002322442907257606	-0.0002800623082910844	0.00045893002538101215	-0.0007734517334673104	-0.0002740602458920066	0.00015167054693164054	-0.00015812250063081674	7.988379642428317e-05	-0.00022475971848819092	0.00027142683459792274	-0.00010161022952563873	0.0017812726572486225	-0.00015412061586271103	-0.00016355951436347526	-4.440294679041868e-05	-0.000342139982145732	-7.175496844277587e-05	-0.0002730182706992033	-0.00024873755015314685	-8.48616712980927e-05	-0.00033911377748156593	0.001075410313623757	9.901589995866708e-05	2.7084817493536176e-05	0.00012036625478615981	0.000301325348543494	0.0003350982827919674	-0.00012348755841385507	1.1454470635330936e-05	-4.5496730061909905e-05	-3.9759678905323706e-05	-0.00012170773275909357	0.001973263813180334	1.5814760295440888e-05	0.0018839135405493287	-0.0001830448877911972	-0.00019022760115242459	-0.000301387267325047	0.0003407058115991544	0.00012924472652401208	-7.959555156519804e-05	2.01424141457618e-05	-0.0005379410069103152	-0.00025804672708397723	3.943409886428047e-05	-7.17843186701922e-05	0.0012966903165099776	0.0024386204926600784	7.65452726161489e-05	0.0003174106895708935	0.00023520950992675005	0.0004173946482223609	0.000934393005069407	-0.00022426584029561005	-0.0002901265169330762	4.9454091868060805e-05	-1.7620064221920636e-05	-0.00016715433643525377	-0.00015584862989598933	-0.0001082574236262151	-8.66295751426018e-05	-0.0007440221113603795	5.540485442742279e-05	-8.51502690082221e-05	0.0025221426519332272	-0.0007982672401311392	0.0003113382113640783	0.00028593526098826444	0.001682563253233554	-0.00010674087430478287	-8.657834623589236e-05	-0.0001264936528993804	-0.00014144636733074873	-8.834978216738206e-05	3.0482905276387096e-06	0.0038012512809727987	-0.0003439697295163918	-0.0002590390199501153	0.002507701141999766	0.0005842554696113262	-4.436017984014511e-05	-0.0001073819631854517	-0.0002560533676649669	-0.0009734558997735808	-0.00010170395100532062	-5.0619440760132023e-05	-0.00010740616308565954	1.2820613836619463e-05	-0.00020398326212701224	0.001368237252263598	-0.00023361860167223458	-0.0002917508483845457	-0.00021096990677175562	-0.00016900552835972575	2.3293778895318332e-05	-0.00043165883647720946	-0.00026220425604964073	0.00035915604735111333	0.00029128595747494846	0.000678328312960566	-0.00019770721220598158	0.0024180212794384314	0.00011301650026538613	-0.0003383293632842086	6.075238755548881e-05	-0.0005354322809005748	0.0008234992613141102	9.512079992935632e-06	-9.83420289019352e-05	-1.4931889772963794e-05	-0.00032304990756152886	2.2418353245751614e-05	-0.0006436488132767164	-0.00020452163707539059	-7.097483075269019e-05	-0.0005251798537343779	-0.00044893824828416516	-2.6746480107896836e-05	0.003156508581980216	2.2546038542333175e-05	7.878009889759888e-05	0.0007899449948069805	-2.5520164790999124e-05	0.00032405972866721367	-0.0001900442183388603	8.83346833944172e-05	-0.00012703553750124434	0.00016388429236407419	1.9401190814131358e-05	0.00011943569934118107	0.0012381537636668312	-0.00022787782327225113	-8.454538644917219e-06	-0.00018012747829689634	-8.501033638755993e-05	-0.00016746009063315823	0.00041969956022294545	-0.00035378119581840154	-0.0001289701709856022	-0.00027100408748531525	0.00018265195517471903	0.0009533155916147705	-0.00034105696689432443	0.0003008242043699652	-0.00010486073991075698	7.492576068978759e-05	0.0002260795680574117	0.00017353518334059582	0.00013907771948863838	-0.0004359571710519342	0.0008617209634637546	0.0012154452323599194	-0.0002269626739651392	-0.00017521390253874065	0.00016769599837949985	-0.00030643842226111135	-6.780547203845375e-05	0.0005635213286444251	-0.0002382542823573858	-0.00014041949006530477	-0.00019618671258827213	-0.0003777377197021314	0.0003053543803983	-0.00011103469811106369	0.0007381995845639895	-6.86522889458759e-05	-1.3894577526889756e-05	-8.087934884203276e-05	-0.00041709793940411256	-6.181043410342308e-05	-7.49557645235662e-05	0.0004286459965459661	0.0008819721229044126	-0.0003348508066600433	-0.0002049073334434966	0.00011791869518662276	0.000289986042654819	-0.0003663615368587762	-0.00018246443077646034	-6.392070986158798e-05	-4.455099789551924e-05	-0.0003116822577707815	0.00025987296222192667	-5.572195939926225e-05	-9.7557751226196e-05	-0.0001332290347456623	0.00069468264618264	-0.00010507348936159429	-0.0001192064634462952	-9.439394394906959e-05	0.0007566490675226094	-0.00011484080452827128	-0.000657500568348072	-4.9427918431983656e-05	9.768028921259135e-05	-2.406239281722069e-05	-0.00010219572102691858	-2.6346351987267612e-05	0.0002833832752555719	3.9259089415790295e-05	-0.00015066285410027645	0.00011939214829177836	1.446575624034474e-05	-0.0002379339593409416	-8.812533805502132e-06	-3.199057516704406e-05	0.0002847087676820004	-0.00016212713158125325	-7.779287139866933e-06	0.0006113730602533167	3.345257569730699e-05	-0.00019490503889158596	0.0005360884438488234	0.00034468072574174284	4.617590085987645e-05	-0.00033576040773270296	-4.914512209982035e-05	3.8131052059107315e-05	-0.00016172158003005744	8.345750210726048e-05	0.00010092287787701528	-0.0013696719574319072	6.0401064706910274e-05	-8.883167696361535e-05	-1.6732128901746257e-06	0.0006603458824819682	-0.0003363503886956116	-0.00014356834079887852	5.908763681611233e-05	3.0338784620651928e-05	-0.00039552077844569403	4.057244838874899e-05	-0.00011462683252258566	-9.8248192237246e-05	-2.949163315978909e-05	0.0004906066007832297	5.093741262075105e-06	0.00012157766147498215	-1.4321904973505829e-06	-0.00012654573657961999	-0.0001300863582137033	-0.000613942587447095	-0.0005412151556692895	0.00022568512636469347	-5.4611082973731065e-05	-7.881671526815643e-05	0.0004989106728951494	-2.570146702675848e-05	-0.00011554736053296531	8.2569982791299e-05	-3.958575678515721e-05	0.00588622237085558	-5.277646852997557e-05	-0.0004377086990052316	-0.00027838277730100365	-0.00027230344761432305	-0.00013107783996791573	-0.00043904136569773694	0.00044545970990582026	-0.001148228626079035	-0.00014047070468690932	-0.00013792955166138363	-0.00014124963668618116	-0.00020555414527155712	0.00017710999736517501	-0.00011018295522121897	0.0005433432952094598	4.8414532685071143e-05	0.0009139020818417149	-0.00017126981327265177	0.0016124890021731685	0.00014213244273640009	7.043469982048922e-05	0.004018934302466955	0.00013580398879311693	-0.00010395222668080276	8.391758260322226e-05	8.97406242818795e-05	-9.253681137481492e-05	-0.000298087938606077	-7.680181781774038e-05	0.0002584918394792288	-0.0003777438267002101	-0.0001987296877683849	-0.00017444635708090397	-1.6958539980133703e-05	-0.00022400027343768072	0.000498604986480739	0.00017661090360385	-9.486725477715667e-05	-1.589088698457815e-05	0.00014471229077203483	-6.921375368983215e-05	0.00014900443976284845	0.00036438349888132386	-0.00013173254962631865	0.004140670659297271	-8.06944743659833e-05	-0.0007672164776667419	0.0014667536516696988	-0.00023377768330011756	-0.0002477856292648453	-0.0005288273201462572	-0.0010159871189957335	8.243778673312542e-05	0.00031362348530543393	0.00042781120584823234	0.003446881031679013	-0.00011934865084475508	-7.260858309511074e-05	0.0002400205554571537	-0.00089462944703689	-0.00020844302515527318	1.1099665307607657e-05	-5.9530338114730916e-05	0.00046273883292571497	-0.00036340623798701707	-0.0003267574661248303	2.2670777463020366e-05	-9.505056047657888e-06	-0.00038030180877546234	-5.555099689013703e-05	-2.544269533769412e-06	-0.0005836719250528181	0.0001671751078631285	5.9411031735472476e-05	-0.00036564811773744	8.96103229820453e-05	-0.00030399398578409825	-0.00014417996179059918	7.792996303236963e-05	0.0008196461237827057	-0.00012266492248258395	-0.00011409032307286776	-0.000287041677710993	-0.0006314922761468943	0.0013064661417635617	-1.834991183380679e-05	-0.0003967219300483377	0.0004761897211593395	-0.0002744565281198708	-0.000371801244265571	0.00020511156586804953	0.0012642807249105734	0.0009610655559864936	0.0006750786275087283	7.141349437231552e-05	0.0005006657082993604	-1.2754816422424295e-06	-0.0001615883184353104	4.9746268540945544e-05	-4.576315430763652e-05	-0.00039617023251086315	-0.0002708885616295043	-0.00012574519232647343	9.603790671485744e-05	0.0003095926583839862	-6.06325192707089e-05	0.0023005412073810044	-0.0001628599144691283	-0.0001750889232653494	-0.0002023355410502474	-0.0005414629363505265	0.0030339536697403576	-4.926835383081769e-05	0.0007860342677943305	0.0006508414676485762	5.350049789171377e-05	-0.00038342737409155785	0.00047863152600750213	0.00040827048818896226	-0.00011140421474840617	-4.661713920425582e-05	1.6859803668345404e-06	0.0036341418557630048	0.005544030373337658	0.00044362527704736146	0.00047522118840935426	-0.00020362448250289646	-2.5711119079201955e-05	0.00014178095380485415	-0.0001357127683410083	-9.146115030185465e-05	-5.284227928010348e-07	6.609963709873568e-05	0.00035270573072037145	-0.0001936656059021809	-0.00020016493935248248	-0.00015018172178208028	0.0001720720042720485	-0.00031769247482706087	0.00017389446419902979	-0.00015525580532647847	-9.572367236953309e-05	-0.00028900852984656896	0.0006032456813981464	9.218160833434448e-06	0.00017944911076621495	-0.00034690277045391156	-8.30178045221273e-05	0.00010976722058653032	0.0007055543540365016	0.003367024494091008	0.0002997473819018234	0.00032089834594176126	-0.00020756029411128106	-0.0003210668858899673	-0.00023737325260214336	-5.59324776740669e-05	-0.00011898732160694296	4.930042369082715e-05	-9.882074241995285e-05	0.0009582212498590631	0.000458664554345951	0.0010670619309818834	-5.3650504763047166e-05	-0.00023605239133063033	-0.00037366325616745806	-0.0001745953629014025	-0.00012303789911032777	-0.00016462556015950795	-0.00027481450382860613	0.00045910679608431314	-9.151637251045566e-05	-0.00013850081997578224	-0.00011778655387616955	0.0006064596778276398	-0.00010113907256904461	0.002759985188627615	-4.241322428343269e-05	-2.489183699507815e-05	0.00144268608297589	-0.00014250727259414154	0.00014410109893359327	0.0004018447111303862	0.00011002154917556522	0.0008659919094617401	-0.0001206502141942122	-5.6720813767872314e-05	-0.0003938513085333612	0.00022072836102136174	-0.00011402017005205621	-0.0002554957540896601	-0.0002098170279117062	-2.683390336944954e-05	-0.0007292692656298296	-0.00010538475716077285	-1.9049173094819297e-06	-0.00010301806675045114	0.0006965780907648411	0.0004862174871498612	-0.0001470903966295213	-5.4689466633399304e-05	-0.00030255786638435603	-0.00020945695974598533	-6.253296465470985e-05	-0.00022091096777341975	8.911555775447417e-05	-0.00045741961634382654	0.0005162420976437247	-6.811069083609574e-05	0.00151444628625909	-4.2470136843069955e-05	0.0005121556090999608	-8.438805492812367e-05	-6.257927730196852e-05	-0.0003002802251127133	0.0005009066166498545	0.00042762860375238613	0.00026460646265216443	-0.0001848673097169498	0.0003640212497112385	-4.0792071813162606e-05	-4.6365493145347956e-05	0.0011438429976201152	0.0005886517307403053	0.0015984936395236173	0.00012239984864858576	-0.0001405818146128608	3.707752527539857e-05	0.0006068266960958416	0.00033339788913981053	0.002137440777838458	-7.380568534304019e-05	-8.36908472417834e-05	0.00047718048571516764	-7.299048424820822e-06	-0.00012792893759835518	0.0018950012875863956	-0.0006700659980247292	-0.0007688395206602194	-0.0005608171478495862	-0.0004332437989598767	0.000300059692707017	-0.0006510813252233741	0.0001664571430721661	-0.0001414567527208178	-0.0002915644763341112	7.150690255391433e-06	-0.00012988446840116403	0.001082358498227005	-0.0002587339473361239	-0.00023545943431667815	-5.894619832303265e-06	-0.00016660731750891745	-0.0008188840322554552	-0.0007430591196637601	0.008019414020035798	-1.723306967529878e-05	-0.0002557743463405023	0.001171466053394656	-0.0004416915669300198	-0.00016772140550071153	0.0007829761142894493	-0.00018406143190026104	0.0001007782755096213	0.00012641804257897504	-0.00023341615459343377	0.0006455033468390114	0.0002862992642036562	0.0002667544190945868	-0.00014346389058831623	-0.000344487553601999	0.0011739832991944804	0.000687699195248765	-0.0003975209571649769	-0.00025006434959198913	-0.00010800231175452271	-0.00115611506021787	8.83310864661585e-05	1.355795936831468e-05	0.0005889398591173516	-0.00016739607574527108	-0.0001277979930997149	0.0011739058239723463	-0.0002850133858720832	0.002504754753038953	1.4930665908597178e-06	-0.00011373256387259547	-0.00020406287914004513	-0.0006160384481156161	-0.00013252557761850759	0.0003763638122827832	0.0008562767831786831	0.0006795622765468049	0.00019554984235486787	8.568225998102727e-06	0.001155432989658975	7.198792858696096e-08	7.920509434743241e-05	-5.34309321705062e-05	-0.00012719911644217753	-6.890994854752036e-05	0.00025353123615809155	-0.000242663536814312	0.001641040068202202	-0.0005737477231301157	3.9116927462496854e-05	0.001148127516320699	-4.509307967121624e-05	4.127421491853707e-05	-0.0002360770937554849	0.00037780261946786155	-3.906635966842934e-05	0.0008893444288364352	-0.0003093819620723397	-0.0001767776605957174	-1.4180136423919724e-05	-0.0001826951064494013	-0.00016548882121203887	-6.023487624052193e-06	-0.00013939141678978145	9.868594042499442e-05	-5.9639184674124745e-06	0.0007079005092479642	5.391904911192541e-05	7.700728645345812e-05	-0.0002808127256422056	1.8891076787278083e-05	-0.0001995597061808958	0.003311838854707201	-9.402745971987938e-05	-0.00046415413515188007	2.8196606777737575e-05	-0.0004127681798988344	-0.00017865559101743392	-0.00019466307422154983	-0.0007040696234808322	0.0001430962319988562	-0.00025615217325701404	-0.0001699535420472997	-4.7988093561526374e-05	-0.0001030913810993673	0.0002954011397577973	0.0014463316091985286	-0.0006402203916620248	-5.678575450739443e-05	0.0009376846528287051	0.0021844480932282236	0.0016764192151221254	0.0003250084218940994	-0.00025509895155669974	-0.00042591855181378055	0.0015488988361807364	0.0003399784232948883	-0.00025660832595665606	1.2109043167917157e-06	0.0026364928896019735	-0.0006419571946685638	0.0005798766425745614	0.00018622937566258862	0.0012278540248394773	0.0007000617465612055	0.00029309192189874136	-0.0001094117793694768	0.0004941215955846852	0.00019244303223292156	0.0006134363583008432	0.0005388923182010001	0.0006731597036367655	0.002077968683893271	-0.000349840152173272	-4.30649010025057e-05	0.00011614639129603004	-0.00011879797643319013	-0.00015047501146274884	-0.00023287031627933956	-0.00010519607725644122	-0.00010734536936904427	-1.2514431405340419e-05	-0.0005168245013285166	-0.00020205320349694276	-0.00016010747764645062	0.00020821429501374853	-5.626467060553014e-05	0.00043397429929539083	-3.967726257895242e-05	-0.0003705016810371952	-5.95492093198065e-05	-7.7478238841767e-05	-0.00015294202342937656	-5.9017473179513185e-05	-0.00017790645503498528	4.2911990687711306e-05	0.001783127478662563	0.002737930107989757	0.0003140542618488493	-0.00011644024205296611	-0.00032681973346857104	0.0006958973974847538	-0.000433968783758796	-9.303390759700782e-05	6.372377478901334e-05	0.00022693546481925283	4.334246818385045e-05	0.0007920200994735399	-3.658674954531666e-05	-0.0003124718964944685	-0.00010199129592931909	0.0005672327568727358	-4.181681285073233e-05	0.00031215070161879016	0.0030112731453384375	-0.0003367690140882295	-2.239672237057121e-05	0.0004878216323508369	-2.8251057458131634e-05	-7.249295153585836e-05	-0.00014604164195002257	2.0690685441556497e-05	9.763964846799166e-05	0.0004916142265662025	-0.00011075640883514465	-7.871856673799857e-05	8.459699052536079e-05	0.0002785202714790524	-9.041916835425407e-05	5.1450643740470025e-05	-7.419180843687837e-07	0.00037446090212142494	0.0005151351177499848	0.0001059857977010237	-0.00026094028245518937	-7.571798157604669e-05	-7.027460888630001e-05	0.00016586568112588276	-0.00024111479281075537	-0.00020001298447983268	-6.209086792070678e-05	-0.00011739062774774803	-7.557072535492196e-05	0.0007152818637736867	-0.0002024271540279233	-0.00026737214155893644	0.00032376452213958513	-0.00023683744420733828	2.095906704023774e-05	0.0014004435708399007	-6.699231357252022e-05	0.00015277677330421298	0.001205767561541198	-0.0001934026865600335	-4.6450658448140376e-05	-0.00010650904807853957	-3.058942023983268e-05	0.00026109630693186994	0.00016882652401939936	-0.0003909944594207377	0.00019713695079062035	0.001592986787002345	0.0018450262193285632	-0.00010979017979069668	-0.000125332190157512	-0.0004540909435660669	-0.0002899622999487011	5.096327451413102e-05	-7.952116741313376e-05	-9.914097121545753e-05	0.0006272296782126035	-0.00041449216227075583	0.00011000264268782322	0.00023890727280885082	-0.0004335314981362529	0.006747203119833765	0.0016511811359610834	-0.00016658730207380208	0.0003337399336890699	2.547705847423338e-05	-0.00014689339608005029	0.0020141239143692436	-1.2027502259833106e-05	-0.00013482791273580064	-9.223893804899242e-06	0.00029074936067473165	-3.946047421064286e-05	-0.00031932583772861355	-0.0006583296026942998	-0.0008123893334113305	-0.0001730997202385015	-0.00012394962670180334	-0.00011197668040590668	-1.0355328457730009e-05	0.0003222509494584465	0.0002599893450215718	0.001182767009914109	-0.000308396655534656	-0.0004275182155001642	0.0002520548390559812	0.0017551429456108061	-0.0007305786272475995	-9.322068014863798e-05	0.00018136647228668242	2.6541562641666417e-05	4.9391159048173044e-05	-0.0003695911932425067	0.0005481174171483376	8.811603279893293e-05	-0.00016693820217699568	0.0001409710910119224	0.00840370828205922	-2.4063280142928132e-05	9.68268933015846e-06	0.00024471218816908715	0.00044580588060156207	5.536180797984131e-05	0.00023861706740751855	9.310644102463516e-05	0.00044266210405184795	0.0004390951106610653	-0.0003917914142714217	0.0001137046118092841	0.0015472308503103921	0.0002805554480092296	-2.9583269187386145e-05	-0.00024394393031994943	-0.0002325895717672388	0.00022321671474960663	0.00021892495913748727	-0.0001297247520126638	0.0004927727920753727	6.872347594058494e-05	-0.00030516166608952384	-0.00026217452204646443	0.007590108874884829	-0.0002304271724765234	-0.0001100823963923784	0.0006979044642178897	-0.00012842150076809467	0.001812578269240179	-0.00018898260927719697	-7.840713622501216e-05	5.143539422459617e-05	0.0002663852668494761	-0.00027305477611969076	4.894377422263634e-05	2.278033846631508e-05	-3.287614131177054e-06	0.0005416772542048845	-0.00040846255322879053	-0.0001754672118719632	-0.0002905892535121145	-0.00045787059796104687	0.00012156138503916246	-0.00026959956844108975	-0.000128026769308158	6.0126778522876706e-05	-0.0002713167189513835	-0.00011262681561375587	0.0008795285615413085	-0.001146773062906359	-0.00023236845684584525	-4.563413867814195e-07	-0.0001095562431909436	-0.00018222875939124926	-0.0002576001122259441	-3.3692732430285274e-05	-2.444210700208587e-05	-0.0003115962227898253	-0.00024165154857654715	-0.00032956407506593894	-0.00015008924180781992	0.00023041244904201542	-0.0004890590595697016	-0.0002227007523500011	-7.951716292011921e-05	-0.0003716513712700247	0.0006679139438674391	7.852662433059211e-05	0.00017625623049233422	1.4878297256747062e-05	-0.00015042795068384367	-0.0011085117046551027	-1.4757010143823113e-05	-8.315945529406515e-05	9.686774737764945e-05	9.46889039165555e-05	0.00010074815363639068	0.00014647337938388481	0.0004158801114820089	0.0011208086694528406	-0.00040419574572193043	-0.00018634063641981264	1.614573252741255e-05	-2.8668870200106547e-05	-0.00012986482471667114	-0.00034411818821795346	4.640327214885292e-05	-0.00021881344360083415	-0.00035132202463616815	-0.00033133914643910704	-0.00022783151471973646	-0.0002887613308654832	0.00038915920101297464	0.000657514868106995	-5.594380806941642e-05	-2.5343762790066782e-05	0.00010188759886043709	-0.00020508082350911223	0.0006460197279862248	0.0002101684649128058	-0.000694819658498651	0.0010687440756959345	0.0003085782683704457	0.0008447606722003746	-7.296761746915382e-05	9.542102856604395e-05	0.0010423146001614027	-0.0005279440723094785	0.0012954193313532408	-6.998121054605115e-05	-5.21560645210101e-05	-0.0003146497904239329	0.00044869118064917686	-8.470613774120655e-05	-0.00027954519306829504	0.0012118253014656185	-1.282346999114103e-05	0.0007471324194505979	3.0856971873986044e-06	-0.00022117366786338373	-1.8721408601747197e-05	-0.00023803665734963556	-0.00013770382529160164	-0.00015995050020443046	-0.00029877298539976075	-0.00024292518471242093	-5.897812795654267e-05	6.137083216578351e-05	-0.00025886099543114737	0.0012305902468443984	-7.751398981181624e-05	-0.0005010644757174116	0.0026037748781595317	-0.00039010259717485907	0.0005359587652858629	0.0006086060732414356	0.0015951623301942088	0.0005666360345171082	2.383233151754692e-06	-0.00016284230192477341	-0.0007131494805210364	-9.285438604213048e-05	0.001202580439210034	0.00040064231100004965	-0.0002052273481860473	7.01144911538572e-05	-4.2627066876105873e-05	0.0012174017565344476	8.38570050266337e-05	-5.783517743930569e-05	0.0002757256606813439	-6.261031028004069e-05	-0.00030202106277952797	-0.0002421115649664549	-0.00019409740634759515	0.00014287866472338835	-0.00010649570810546168	5.110729435938912e-05	-0.00021481503868527637	0.00021842342340157853	0.0002625720784163029	-5.834799639710505e-05	-3.410759036265341e-05	-0.00016766349707216693	-0.00031750966452817825	-9.016100857899395e-05	0.0003520754130917938	-0.0003723535510895259	-0.00028858098813094965	-0.0002733454720157772	3.759452254304862e-05	-0.00023477716404706327	-0.0004034919984765976	-0.00011429641763416644	-6.454522033922117e-05	-0.00021393562197259653	-0.00012221214533151805	0.000778303031183269	-0.00013636170702916437	0.0004042246425803505	7.605835107791912e-05	0.000425571056538303	0.0007635573234553334	-5.790645597445745e-05	0.002489029122402142	0.002189773830408935	0.0008403632686757814	-0.00018453717075295886	-0.00014378696141440438	-9.653094578704802e-05	-0.0003076737737201154	0.00010310883212026983	-0.0006631191432385397	-6.017662777059111e-06	-0.00017300492738670466	-0.00033533782763433943	0.000510181369504427	-0.00037733027831912875	0.0006302301059214757	0.00019009913025112854	0.0002183855769683154	-0.00010682378676820258	-0.0007866600033615234	-0.00023635844503076638	-0.0001992495721889679	-3.790985323608136e-06	-0.0002697546857503316	-0.00021962782261887798	-0.0005015251763073915	-0.0003466438819125762	-0.0002022402591667043	-0.00017139864458333022	-0.00013149481746202845	-0.00033207732306023	-0.0001369078822756167	4.3142641161204236e-05	0.00028816062696709096	0.00045260774160181213	-6.642799409133378e-05	-0.00021352240363422512	0.0002431512816426888	-0.00032223974542522284	-0.0007266810558914754	-2.5906032605973425e-05	-0.00021642499033111375	-0.0002964398849035595	8.301085440993029e-05	-0.0001563235459432306	0.0008823477583047828	-0.00011964193929850196	-0.00029829797253008174	0.0021362364579059676	-7.932486120245789e-05	-3.0401774121965466e-05	-0.00027578996168021904	-0.0002175831437309673	-0.0007340958839119465	4.748922597736504e-05	-0.00025673276876796885	7.284891013251105e-05	7.603657063219674e-05	1.0381260717164933e-05	9.861773679814441e-06	-0.00020763931847696078	8.476431411932207e-05	-0.00016347643258221283	0.0002226113803568404	-0.000344375783423113	-0.00048062868438307477	0.0004271949152643199	-9.676946833039773e-05	-0.0002887272346532684	-0.0002711343791533074	-3.586188241770119e-05	-6.039348374513656e-05	-0.00013164206168273274	-2.5024482036414578e-05	7.60560889944236e-09	-4.4483259866229095e-05	0.00024270835503831462	-6.31771297562129e-06	-0.00011287039883898854	0.00016717812383733075	0.00011513512284691821	0.000275721151204019	-0.00016550563648142988	-0.000141241887081333	0.00019698788068334995	7.829130068512342e-05	0.00044365013914546834	-0.0007550882434289623	-0.0003111510785043447	-0.0004168157235034581	-6.416368028642119e-05	-0.00026962460861606026	-0.0003771030102489635	0.00023686876777123894	-0.000441955058394002	-1.4739483521233385e-05	-0.00014351907628465813	0.00014962209457068638	0.0011753319414043357	0.00010664104834256241	0.0005726852126392779	-8.184548233592337e-05	-0.00023573456403951616	0.0008888536659611705	0.00048186057823962385	8.354113607859768e-06	-4.1835030053487675e-05	-3.047179161258581e-05	-9.436937263072074e-06	0.00025001100429236086	-3.71767226785004e-05	-0.0001698397660261824	-2.7611554250132803e-07	3.751093303042847e-05	-0.00013227357463904024	0.00010347548291133865	-4.4608901919336854e-05	-0.00016994395887666493	0.00010154636831636435	-0.00011563646120789811	-8.810893296018777e-05	-0.000214158995758002	0.0002075792572315546	-0.00023550327744826827	-0.0002720002170361602	0.00020933780001420864	-0.0005722941702406618	-0.0001686663706634703	6.951333722961463e-05	-0.00037877486280211894	-5.523742877531187e-05	0.0007826549436229225	-0.0004922122926040196	0.00011561071812894548	-0.00011831845739015967	-0.00018684118817802374	0.00023788968877702725	-3.995392490573831e-05	-3.186889892409303e-05	-1.9872792877667858e-05	0.00041518520800435163	0.00011543611122016837	0.0011278856815282938	5.097569850989752e-05	3.809997884864416e-05	0.00015287054823315412	0.00020582847475055668	-0.00020935123435850613	-0.0003745261536280375	0.00013660093033559685	-2.2227812665991074e-06	0.0002940443370151559	-0.00010308773738351662	2.7799832067776156e-05	0.00010529062636509479	-3.392053523500611e-05	-0.00028684918627706695	5.027547667167501e-05	-0.00023542524546471747	-8.589097301742228e-05	-4.89431981935054e-06	0.0009030623853583657	0.0008215226769073038	0.00013250629763040316	0.00035249934279387395	0.0019610289870627897	0.0021123640965242663	-8.893288319481828e-06	-3.6975864733930516e-05	-0.00037222820687793693	0.0008559642488544903	-0.00015338335502131074	-0.00043064093767821435	-4.031031082878498e-05	-0.00025170503161973023	2.746708091436843e-05	-0.00016699118890618316	0.000281937755179716	0.0001425147156220093	9.901990613497674e-05	-9.027664649233157e-05	6.254911523971396e-05	-8.58740997179637e-05	-0.00018021732560089045	-0.00016500205733950118	0.0004533474074130502	0.0032056266974538053	0.0024730193032658594	0.004168915437058414	3.0071166348352418e-05	0.00037255782297458174	0.00015198650234626588	0.0006911805956324587	0.0020932632314327104	0.0009473964077373816	4.585926348191087e-06	0.0012075605101485945	-0.00016608948144029715	9.509515171709415e-05	0.0013826654193232252	0.00016373600755632944	0.00010104139636080309	-0.00018018207245068223	-8.918508267743923e-05	-0.00016840248655302566	0.00015944264547094775	0.00028949497924467775	0.00011687396162439657	-0.00011107856755964598	0.00041981236535259154	0.00015650533179991193	-8.582382955371525e-05	-7.02696591072758e-05	-0.0001809495677319506	-0.00011696277750895912	0.0005482775580000372	-9.222619141276584e-05	-0.0003037839761321052	0.0003460689183429039	0.0018177311089616968	0.0003481760359609233	0.0002964896449262433	0.00036902539309477183	0.0007079232318485184	-8.648429667073398e-05	0.0006788191144627338	-0.0001205264184096249	-0.0002915221599250486	0.0012970274141761967	-8.033583856874417e-05	-0.00021489342306701297	-0.00010330559848660869	0.0009192103630746872	-0.00013202283760990497	0.0002719806329744369	-0.00014422861435162916	-0.00045784763972007606	-0.00044812904546127696	-8.663024690506339e-05	-7.314048237516005e-05	-1.6906592184301115e-05	-5.092222915439664e-05	-8.133898713757864e-05	-1.6024845216537013e-05	-0.0003739034179057725	-7.592492195553609e-05	0.0008936739371598967	-3.932148880247872e-05	-0.00011054985014861417	-0.00010548032425069646	-7.274126513075725e-05	-7.105751476476748e-05	0.0002280649760729136	-3.674328629566198e-05	-9.460462249599735e-05	7.016425356911675e-05	9.740852405682445e-05	-6.347441142751689e-05	-0.0004669561855156544	-3.83740931942149e-05	-0.000806012988790949	-0.00028227861443389245	-0.0006520297498062889	-0.0005093563728227124	0.001205161004886336	-0.00021621110957182065	-0.00013413936553607068	0.00011734205914989829	-0.0002805933560437023	-0.0002209070432093718	-7.955533986892785e-05	0.0002797616342348665	0.0005146550235988759	0.00038856569448708313	0.004155092064292769	-0.0001991969426304194	0.00033001928564157265	-7.450138040770449e-05	-0.0003650137416986975	0.002104822001766912	0.00013495195613536364	-0.0005535931424932018	-0.0005683710275535387	-0.00011535417427535426	-5.5354305443161614e-05	0.0003851703637704859	6.68986525787729e-05	-0.0002526382522125774	-7.1056063162430364e-06	-0.00021250583100325567	0.0004309730945641744	-0.00046570986452845297	0.00012218652783311932	-9.903923961458228e-05	-3.7561362935538246e-05	-0.00016767034335856163	-0.00022984263170343315	-0.00011498340545758212	-0.00019017818564275371	0.0001967473730591531	-0.0003131130935146585	-0.00025820358556386794	-0.00022163356292112746	-0.0004936297921083226	0.00010803280530027507	0.00017219039909935875	0.00013346237734987676	0.00020429580736894365	-0.0003076711861235736	-0.0005935540324376589	-0.0005778034586411166	1.7981036369900916e-06	-9.888089330578588e-06	0.003278747419240556	-0.000353777698373926	-0.00011574184083322752	-0.00023248027086105775	-0.0003086300492709427	2.985598389282622e-05	-0.000124141529725148	-0.00012714650361291745	4.630955116831161e-05	8.1809486227123e-05	1.3899483061545856e-05	0.000532308813958674	-0.00024594500048868024	-2.8141273728008396e-05	-5.20388782393242e-05	-5.560512658776269e-05	-0.0002908639428464844	0.00016618030856572526	-7.671740895153085e-05	-0.00013964214399226434	-1.4312353430549382e-05	0.0002929089343868635	-0.00016259050202077358	-0.0007876913023387578	-3.275586308502296e-05	0.002866159112072791	0.00019039543389344333	-1.7259385717992274e-05	-0.0001760373141859741	-0.00033928202624173133	-0.00016604893529297585	0.00028222500563453824	-4.131885372508383e-05	-8.415921517501845e-05	0.0051323186204139315	-4.517879427069767e-05	-0.0004439327407930381	-0.00012467903258620827	-0.000512066763449701	-7.659106697640687e-05	-7.708954515627184e-05	-1.6396475344948038e-05	0.0007609307923502964	0.0003821839125716507	0.0002543505355135657	0.00014356635684971308	-0.00027824120039508045	-0.00014126995329897033	0.0025403727565407462	-0.0003657556620975098	-0.00029470190707659637	-0.00020207994273381004	0.0006452745389608772	0.00019763507076194455	-0.0001564927759167857	-3.140486813378933e-05	-0.0009854642902195814	0.00010073660496670255	-0.0004177597896797842	0.0001469327618886509	0.0004041243592138431	4.704109048749047e-05	-0.0003170960411745081	-1.2777131871608751e-05	0.00022099930273715117	0.0004118972532765511	-5.26297254016977e-06	-9.640548931834753e-05	-0.00010585574264976275	-0.00019773854670456756	0.000596536248388759	1.3244980238507839e-05	-0.00024987289389824036	0.0002704936015181041	-0.00019497530131972295	0.0005080895582958564	0.0004684118989136419	0.0005201282281192025	-8.426140028820009e-05	-5.788104504308514e-05	-0.0002695155389755776	-0.0004200283749682733	-2.0882580339489763e-05	-0.00010673995835809145	9.765590929003682e-05	-0.00010069429983245504	5.1295624565461035e-06	-8.917539924703714e-06	0.0008279702506431392	0.000150074917386234	0.0004524614580701208	-0.00026003570894112443	2.146999149574698e-06	0.0008102331714026604	-5.600672821947015e-07	-4.910052521902134e-05	-1.2520661129439896e-05	-8.255039367978578e-05	0.0007407412663599944	9.050122489034595e-05	0.00015582704762574795	-0.0002907224499620514	-0.00044998536362673004	-0.0006330086408965808	-0.000324262245379176	2.2548258488673498e-05	0.00014234903367610604	6.772535083862331e-05	-0.00027234992411105294	-4.839634928150758e-05	-0.0002100922518994919	-0.00016978691353239424	-0.00014771386562678897	-0.00014223313690672507	-0.0002716106656027675	-0.00024831434583074807	-0.0005957963538152119	-0.00012497896893928274	-0.0001059533748728094	0.001229562043634883	-0.00014144920255430916	-0.00022259644220276053	-8.048989220349733e-05	-0.0002754671377047044	-0.000150959048713675	-8.660651979589882e-05	-0.0003375986620197199	0.00039983088017366285	0.0007480838463014059	0.0003522065620628156	0.00013098375576219882	0.00033966219561316603	-0.00010316268311469744	-7.923636234065206e-05	0.00015171086039425502	-0.00018798761112410545	-0.0004977706042451513	-9.357907314632621e-05	-4.479762818001708e-05	-0.00013093101007015837	0.0003368851059469864	-0.00010027079487631296	0.0002192750902101872	0.00011487598652825643	-0.00026399484433987496	-8.081083415448487e-05	0.00041973398893994923	0.0010205172185235379	1.2045559310903176e-06	-0.0002640755986094355	-0.00017930071031596712	-0.0002625948926318619	7.381619068977408e-05	-7.744118498544856e-05	-4.1013180594556144e-05	-7.68026428732193e-05	-5.1786495813748126e-05	-0.00018256511123382343	-0.00011002050858390102	-4.676762438887406e-05	0.0016836149476336208	0.00031539165196243374	-0.00022955103910975557	0.00011266911448002907	0.0025572035763509024	0.0007025207038988219	-0.00030132473995230093	0.0011093271441959159	-0.000494879906495343	-0.00019701063271362234	5.787087426015924e-05	2.5789309433112515e-05	-0.0002781231654254764	-2.4562539736829344e-05	-0.00013106433415348366	-0.00013097087603670493	-0.00029756328889285537	0.0006288908479605486	-0.00029916670418684275	-0.0001321872614369531	-0.00047380916010792063	-4.350016591599609e-05	0.001932559788293363	0.00012623543274954384	-0.0002852550043655675	-2.0408139766612382e-05	-0.0001281843130082731	0.0003165528428622211	0.00013412307871945965	-0.0004647533730358902	0.0003202659457211035	-3.3316284948230875e-05	0.0009350612917819424	0.0011183751543986315	0.0004919590193103289	-3.824265910157899e-05	-0.0004057065459817967	-0.000389795646174	-0.00014188704306116167	0.00012533403640078322	-0.00015857141613918237	-3.9586687102848004e-05	5.947126042548616e-05	0.0002936775441413901	-0.0001539758368939448	0.0005274610523938733	-0.00041495255489617584	-2.438927245986803e-05	-0.0002491835329483754	0.00016775138520938604	-0.0003663003041707362	0.0001364907886044145	0.0007475753847597805	3.755540471935296e-05	-0.0001461145191219732	-6.378333620000182e-05	0.00015606136363817766	6.30988324457361e-05	-0.00028465733277104136	-0.0002551458149485325	-8.159220023199785e-05	-0.000165278472890054	0.0009038305902219954	0.0001862524939369494	3.804806479224746e-05	3.0993271433425323e-05	-8.746403891453265e-05	0.00017686294399275852	0.0005097344572783533	-0.0003764152205451437	-0.0007081743913355953	4.979422425840512e-06	-0.0003817925451715508	6.450766616203483e-05	0.0005258182393249594	0.007466626247388002	-4.891707640753102e-05	-0.0002516889578590997	0.0027255415316289147	0.0003252102325292266	-1.092964497406281e-05	-0.0003999387696987986	-7.456707280411698e-05	0.0002607724220854756	-0.00010530383318896806	-0.00013881957127752348	-7.620129709468576e-05	0.0009684376201756717	0.0001197387626061971	-0.00025922567010557435	-0.000706193719677216	0.00016938951835661126	0.00032918262850863134	-0.0002431186603626121	0.0005480748156437644	0.0007251690612023887	-0.00026692463136620187	-0.00011318843424061973	6.0338383859961365e-06	-6.141913421751959e-05	-0.0001630673256118316	0.0005193955815036205	0.0026620278615505934	-0.0002896623261006626	-0.0001057147493615613	0.0002462291418131564	-0.0005129747875826003	-0.0004869282847265571	0.0023711742779783836	0.00010505428175701213	-0.00011877244872333259	0.002733375395622995	-7.119087212390813e-05	-8.387605655813976e-05	-0.00018905758452209293	-9.971559443051968e-05	0.006467540085304845	0.0010200733766297218	0.0005584386521975552	-0.00010208540618897065	5.860906173399309e-05	-0.00019654416136010905	-0.0003070703202761926	-7.012078226432374e-05	0.0027568395974949937	-0.00040653697002156046	0.00014875535111605394	0.00511210424747783	0.0004139137785658612	-0.00035914641689409435	0.0019163976798091198	-0.0003675523499662991	-0.0002855813152037531	7.972253451681447e-05	-0.00015550262928455702	-0.00014205168834899136	-7.68718501690987e-05	-0.0016163842772360826	-0.00023455486561534014	-0.0001356972288643734	-5.8352860649932675e-05	-0.0003398688228808567	-1.5728353254290947e-05	0.0006259703928223553	0.003773648082737978	-0.00017709685788459882	0.0004863673845675874	-0.0002722667659863279	0.00015949585021388812	-9.570387700195552e-05	8.709326021544957e-05	0.0005259485789364343	-0.0003702753508938869	-1.1005738258825172e-05	-0.0006226813640438495	0.00017488540482221867	-7.915044613880182e-05	-0.000105893074481951	6.070435859812323e-05	-3.3206218720327786e-06	0.0022671878374916307	0.000925595014741986	9.181607393504183e-05	0.0014544134684905384	-0.00045790183834468526	-0.0003960185856901052	-0.0005219854718677536	-0.0008208637803920908	-0.0001488901690830044	-0.0002239187987963115	0.0004810556815751925	0.0001878117555295256	-0.0007840439092674091	0.00039894147448690814	0.00022109076660698664	0.00013998294160176528	-0.0004417140198667172	-0.0001173852038633998	-6.35136404906816e-05	-0.00010342735953423692	-1.6658900231911076e-05	-8.891810938116701e-06	0.0015238175150368322	-0.0002258692087399373	0.003181280864811879	-0.00010028151625378156	-0.00034123678101862653	-1.6276681113396696e-05	0.0005955966872546177	-0.0006670215083026687	-0.00039490102809380025	0.00016709083979814636	7.879114569462491e-05	0.0002499814739207685	-0.00026282371192667557	-3.833313139395354e-05	-0.00022487102064588837	0.0007477071250847015	0.00042196328844148573	-2.855234684579559e-05	-8.094280983807732e-05	-2.104194895263183e-05	-0.00023655673124372574	-0.00011568211940027593	-0.00021476293041107388	-3.595314151306158e-05	0.0008163038021071474	-0.00025786252443841243	-3.883772156341822e-05	-0.00019243691374789732	-0.00027814841644095614	0.0005437592173459458	0.0007623581713573428	7.367613178397577e-05	0.0003700830830383787	0.0003615387430876427	0.0005960079412444886	0.0005389047869777086	-0.0003097841355228303	0.00026510867312265837	7.490616101576944e-06	-0.00010003394460510286	-9.220773028619842e-05	0.00017312618298480858	0.00012325857116935658	0.001733518378749845	-0.000385602656633871	-0.0009158867953617587	0.0020664086953569	-0.0002391923468129515	8.480381817383328e-05	-0.000281267880364621	-0.00013704551536138714	-0.00025240028517881455	-0.0002864212615085682	-0.00016561367892090124	7.63824186346185e-05	-0.0004028698411499979	0.000475031550041969	0.00046257523601203176	-0.0002784590950136587	0.0012672690510369586	0.00021586613986649306	-0.0005552410591373927	-4.566041266454416e-05	-8.45625222719239e-05	9.995676428559875e-06	-0.0005012791204513902	-9.680937835980502e-05	-3.3931722966941824e-05	-0.00046775619312333503	-0.00014103121392092095	2.2263808702265557e-05	-8.290331008036079e-05	-0.00031137626196128544	-3.258721024307323e-05	0.000124749365230547	6.689629257796131e-06	6.16596651311788e-05	0.0005621339258202312	-0.00023827781903512475	0.0012142660882844846	7.994757455241874e-05	0.0019358556628443406	0.0008042226683955988	0.00045453883897786693	0.0012753897569861845	0.0015725693553203107	0.0015476435571674556	0.0013656844699033379	-8.07039772236872e-05	0.00039967996605699016	-8.500310288473885e-05	0.00025290840402783987	-2.6522440480958587e-05	9.387858432298033e-05	-0.0001353249070679639	0.0013724329862827872	-9.341152976053374e-05	-7.563666600729983e-05	-0.0001319590614093808	-0.00016387249458063032	0.0001548646385594331	0.0008054326599934343	-0.0012098603348289945	-0.00028427627931164914	2.497942582051293e-05	-3.580450122770529e-05	-0.0001169378840582664	-3.473558328756222e-05	0.0003725981056376405	0.0003985631867214082	-0.00033576490748243247	0.0016015086510062695	-3.7150375633864625e-05	2.1879112374520983e-05	-0.0004981063948077714	0.0006948748600526193	-0.00023312546217780426	-3.099063389247977e-05	-0.00016060284129471136	0.00047080355724533397	-0.00024298264297850834	1.4346041198268445e-07	-4.6067228815079044e-05	-1.886015508123192e-05	-0.0004116387315237763	0.0003578629392862626	-3.0423273839678028e-05	0.00045946010757445853	-0.00014880685402489382	6.794305035336163e-06	0.00039536899079354145	0.0007678416742126441	-0.000284828014007657	0.00017731000860032864	-0.00015643358103188405	9.726150101347645e-05	-5.4047745620615136e-05	-0.00023479168284774995	-9.125990239464964e-06	-0.00021458194171919572	-0.0005213263955650874	-1.5956183162636206e-05	-0.000701208434877052	3.199039576855774e-05	-5.6520524255905954e-05	-8.773976637564064e-05	-7.169481410599285e-05	-0.0005861411766527308	-0.00010154751799870869	0.00020681493572276152	-0.0003062780422929074	-9.3677735276651e-05	0.00046540377375012807	0.00014277809158661352	-0.00022009588345920844	-0.0005073627240527663	-0.0001953384863882107	-0.00038661384098981756	-0.00021266475781869836	-2.8432350851549055e-05	-0.0013730323654564517	-0.0002805308366762563	-0.0002075305349853992	-4.8873938330206616e-05	-2.914254915240635e-05	-0.00028032570165858583	-9.031036245117702e-05	-0.00028846264121586265	-0.00010629626883285252	-0.0002058014666425834	0.001506893830276281	-5.8900643918279396e-05	-0.0002738974725648437	0.0003370097266132481	-0.00029210438023511895	-0.00029383358462765143	-0.0001550399253729475	-0.0005195893936234271	-0.0003903665541793536	-0.00012244192487839418	-0.00011361340256236018	-0.00047393250076514706	-3.5610188566567674e-05	-0.0003265628608953108	2.240860669324044e-05	-0.00018523826153595685	0.00033473887776902094	-0.0001584220882578061	0.0005088500238446044	-6.731182306360237e-05	0.00038972081718920934	2.9580477050789992e-05	0.0002611803082061314	8.715697912469039e-05	0.0006801229507595116	0.0011958631002540784	-0.00018857422459186255	-0.00029525601883085764	-9.66943989090067e-05	-0.00033914711549425103	-3.033582517898442e-05	-2.0125120107764146e-05	-0.00032626265670298774	-9.334140209989761e-05	-0.0001558785531769961	0.00010140505831411368	9.296145926099488e-05	-1.4572694861976583e-05	0.00016254951212754226	-0.00021716332931180147	-0.0001671375075645993	2.0002374173759272e-06	-3.779757688597921e-05	-0.00025966968127832013	-0.00012815945505721134	-8.79425712332696e-05	-0.0002778151838281257	-0.00033122237743878454	-0.0004088824972661451	0.00019536259045562851	-5.79090590564748e-05	8.92747141026083e-05	0.0005054140100549016	-7.84489250509431e-06	0.00024340798629205165	0.00016177860558812894	-0.00010261407117170868	-6.771769372848265e-05	2.929429201731842e-05	-0.00027449342579753363	-5.504012908463147e-05	0.0002708606074769966	0.00026838422991953706	-0.0006047843094178692	-0.00016050822917137783	-0.0002443653017255846	-0.00026195776435771194	-0.0001366422513739145	0.0006220281907807214	-6.487153223861895e-05	-0.00032783967497168246	-9.094454063559658e-05	0.002348981448681832	1.3589644524983709e-05	-4.854059071143304e-05	-0.0006579492005358838	0.0003288000935053602	-0.00027436894152108157	0.0006930439215660235	-0.00032885811859313625	8.291647093340958e-05	8.693459291169629e-06	-0.00014016398170615965	2.7614210646255386e-05	9.696420663944873e-05	0.0007341679153950154	-7.958434753208312e-05	-1.021973673609169e-05	-0.00011440171277765393	-6.974730356136712e-06	-0.00021462218546654938	-5.260862417884745e-06	-0.00013480297477565093	0.0004782280736532482	0.00027330455591058805	-0.00017466168139010653	-0.0002047609400605444	6.725586480246497e-06	-0.00042767182003804893	0.0001724620241659895	0.00019462114437597644	-0.00011402409860899418	0.00011979697359514407	-7.939712768055423e-06	-0.00020663523715473586	0.00012732683961356282	0.0004954535056654052	8.557746704364636e-05	-0.00042363810643333925	0.0001438804962863484	0.00023734359682556422	-0.00026730687180544574	-0.0001531148134083519	-0.00013634626200639046	0.0001731806874455274	-0.00010311285246776794	4.1139313675914914e-05	-0.000333360422311392	0.00011839015178216211	3.629325545363262e-05	0.0004421009402401211	0.0003999092966582034	-0.0005001989966451068	0.0001311924138298361	0.0015598923771586494	0.0008589265681572478	2.5367402001016446e-05	0.0004918531357462381	1.031503308265299e-05	-0.00031655278489223806	-9.436615313347736e-05	0.002138043082876761	-8.031689815393051e-05	0.00011575784242084753	0.00017029534338861281	-6.599361479960394e-05	-0.00023540895587983649	9.628835461733305e-05	-0.0001935019158745154	0.00030285076588327516	0.0001336950142276121	0.0003356555152264574	0.0005529473702281204	4.129291345925214e-05	-2.760460832149251e-05	-0.00011461043302414837	-0.00011100570042262184	0.0005497003623354358	0.0021664162220410114	-0.0004193125548641132	-6.635182218407672e-05	0.0003544263669863141	0.00025316282033416044	-0.00027350538946032966	1.9454719630282834e-05	-0.0003603692478634264	0.0001734339821589341	-2.3015947130496755e-05	1.5573602297623347e-05	-0.00026336093527136244	9.570322753173754e-05	-0.00028042820902183586	-6.726479476882104e-05	-0.00039678180189718767	1.2403448362372074e-05	0.0001539708687395488	-0.00016869356579132086	-6.711399108918417e-05	-2.5733837526030575e-06	-0.00013458625105760116	5.237604194625463e-05	-0.00035946495763184187	0.00031010040709745856	-0.0012088858521345795	-0.0002202685587765325	0.0006489933951576349	-2.7129257813573076e-05	-0.0002638242953259903	-0.00015406538336454255	-8.674807752419322e-05	0.00011558001121581746	-6.958483363717819e-05	-1.7319565726545547e-05	-0.0001530005341432835	-0.00021244365316362582	-9.452755302386704e-05	-6.181827029247067e-05	0.00066229321719366	-8.859344311153448e-05	-0.00026068962927909746	-0.00016504549464465534	0.00019761978273815755	-8.501654563771033e-06	0.0005972310164809363	-0.0003279741998782792	-0.00050370099087845	-0.00025083853316037975	-0.00021335400870510447	-0.0007096778906634945	-0.0005104612205171503	0.0002820359674372837	-0.0004494420788177516	-9.359393711068995e-05	-0.000629931331314072	-0.0002380343884388788	-8.066319073326388e-05	0.00029978360584449244	0.0010391546944044023	2.408317296778863e-05	-0.0002823950872490408	0.0007318832141020594	0.0004554059998720569	0.0010694246685941584	-0.00027253360014990963	-0.0004225182631250078	-0.0002890896389660401	-0.00010277477700194385	-0.0003316336686864621	-0.00016472932361498517	-0.0006245912309176666	0.00021895128107518924	-0.0002621596436434861	0.00011695572249243283	0.005092286348874169	0.002031853154200944	-0.0005647914523893082	-0.00044164604088440726	-0.00018758871883013163	0.00038482183202328266	0.0007051191770849884	0.000939093063476571	0.0005742010122995639	0.000331966010534393	-0.00021013662744330422	0.00010127439562506788	-0.0003472429528237333	8.706271748224372e-05	0.0008486880153368746	1.1527282218897625e-05	-0.00020365458477736707	-0.00021522412741465893	-3.8271743344187805e-05	0.0001616892021359463	0.0007635677192783093	2.7551186948404075e-05	0.00014318827650445164	0.00015513863820984774	9.386411941660988e-05	4.306504684957455e-05	-0.00028369467981173774	0.00025750639406874726	-7.960040262471812e-05	-0.0002142037234623534	2.7845344666398004e-05	-0.0001619885079950333	0.0001581110750627564	-0.00024117694999120412	-0.00024005960103658678	-9.920163998739559e-05	0.00029911800972208047	0.0013449831188198347	0.00013102014850829903	-0.00032984678225368247	1.8253559851243953e-05	4.308640492339396e-05	0.00011780874132631293	3.3515153165563105e-05	-0.0002849147812295391	-0.00016028646745083064	-0.00010893357716360693	-9.221544326755505e-05	-0.00032400764800552745	-0.0004890227018554688	-6.944250468621112e-06	0.00019681458546440074	-7.76366117740545e-05	0.00019781480923696594	0.00031982324756924815	9.228702803478931e-05	-4.796379221148312e-05	-0.00029686489998158924	-0.0001342611363749749	0.0002854574449966951	0.00029682335415520423	-8.97588527048826e-05	0.0004212264661543535	-0.0002795544124814521	0.0011103473401220419	-5.1138556927522285e-05	-0.00025762299135828154	-0.00030657229418650357	-0.00029101187890875283	0.0001686542985137518	-8.219626706322768e-05	0.00011001356270209701	0.0026769388522786862	0.0003446004625832796	-8.498805213664387e-05	-4.1941389518040236e-05	-8.850277966057325e-05	-0.00021769091248352338	0.0012883255542745662	-0.000315017835771957	0.00025175990212470615	9.079832560364036e-05	0.0010784851034663482	-8.983503512132028e-05	8.677317385795289e-05	-3.409954130814638e-05	1.4679710657326876e-05	0.0001168688748977495	-2.0158005246898364e-05	-0.0003371312603634754	0.0001873259976355454	0.0004314749620131934	-0.00019228817761022605	-6.165468604663866e-05	0.00019735977743522007	-0.0001220000766752439	-0.0009381239967798543	-3.3242019170501156e-05	0.0012013052504061016	-7.817989523845799e-05	-0.0001521945478464448	-0.0003112918292602549	0.00019615381537815358	-0.000549426385568951	-0.00020092558515988348	-0.0001357234284729718	-0.0002345438931977933	-0.00012931752836798716	4.264660486058927e-05	-0.0004006450905698649	0.0001965879188454718	-0.0002096845153171915	4.6139135118188576e-05	-6.560999107031841e-05	-0.00028386056734162787	0.0008877687176001588	-1.999608030157463e-05	-0.0001644948294809816	-7.91025820628489e-05	-7.85789989228453e-05	0.004893345329711821	0.0005922782609283517	-0.0001350059024773894	-0.00016255352571863804	0.00010259101117981362	0.00132811957973995	4.8818138569708e-07	0.00024390002344751551	-0.00023053678930036334	-1.5435009152666865e-05	0.0017493005351834655	0.00019203399083603202	0.0006400597424076959	6.2441267321894025e-06	0.0005168335039689534	-0.0004613062882650952	2.073592183717461e-05	0.0003506773127793992	0.0003096451068154782	-0.00012810486558646682	-4.3909260102405445e-06	0.001396053107254355	-0.00018834026888325093	0.003399957811941679	0.0001955909663344755	-7.048424298482089e-05	-6.001497259186411e-05	-0.0001781060967423277	4.4365575924178254e-05	-0.0005020332801344355	0.0006734893121211151	-0.0007959954668631731	-0.001874167181010155	-0.00014934773787319877	-0.00029266703081574057	0.0002024239459843824	-0.00010238304710491705	-0.0006199411968518974	-0.00014785097342448575	-0.00025376433225365825	-0.00011009519564941677	-2.471935525302844e-05	-0.00013115725972549382	-0.00015557824377174784	-0.00023673006244968655	-0.00020383167349103887	-4.51816670708199e-05	0.0003791713415011569	4.4486507426055534e-05	-6.196329605137928e-05	-0.0001963680956184702	0.00010018944773408109	-3.087162831723138e-05	-0.00021839397183704047	-0.0005325606723290042	6.813625281560238e-05	-0.0002499328975656709	0.00015812131884089783	-8.827884809062053e-05	-0.00012732871294611576	-0.0002714839793659687	0.00018735233207129484	-0.0001252108886779375	0.007054345957681811	0.00020447720839424446	0.00022118394865091603	-0.00023483273948568572	-0.0001789365555240996	0.0001829192190647517	-0.00013650843555070184	0.0004790446362291004	0.0015626167913818621	-0.0002264289175715417	-0.0018509011509557712	2.2758763280386095e-05	-2.4919577944074396e-05	-6.553101071750637e-05	0.0017028723492516005	8.421405170459329e-05	-6.948939438754012e-05	-0.00018907722023005534	0.001235465987711239	0.00011889899476944612	-0.00018440466430333347	0.0022195295006207025	0.0023367202750066043	0.0005292758811870904	-4.979758098031492e-05	-0.0001783039960390838	0.00010368727202762917	-0.00057648876957336	-0.0005069338680179925	-0.00015444615743726	0.003950614805664085	-0.0002617069871683826	-0.0004582077788648901	0.009219792952962347	-0.0001991170680818231	-6.217049632081807e-05	0.0003199521909324751	0.00034698574617772113	-0.00017662656112067308	0.00031493273131597574	-0.0005416938222062783	0.0003033696826177327	0.0023217834798617927	9.175717078907831e-05	1.1745512453437803e-05	-0.0004892059768146006	-2.8367216897028503e-05	-4.5539494490123184e-05	-0.00010273637838418091	-6.730030677864307e-05	-0.00021246607539925926	-6.912485524732459e-05	-0.00019198106869158533	0.00017643582893660313	6.288558126867691e-05	5.833306819390759e-05	-5.6281123652339567e-05	-7.365259023010376e-05	-0.0001760931343345477	-5.3872114092899586e-05	0.00016418611389300774	-7.150827171348955e-05	-0.00026591708010576654	-0.0002378297922221659	-3.4585465085113e-05	-0.0003959884206431104	-0.00036823438187004405	-0.00043136043378926253	-0.0005739483761512538	0.0011346654216835934	-0.0005443707153248178	-9.425557643996802e-05	2.1143448525046806e-05	0.0005133535459435117	-0.0005289108260243635	-3.376555772316312e-05	0.00021057043505899335	0.00021801348130382105	0.00010523299990100853	-0.00024516636710374243	-0.0003520444610118766	1.4160409027295844e-05	-7.396029790700015e-05	-9.856438364355456e-05	0.0004029772248137703	0.00032809557127735407	-0.0002812645894116022	0.00034805464901454034	0.00024028555301582513	-0.0002539028414266699	-8.669096130080587e-05	0.0008772459559380808	0.00029963266763460145	-0.0001290434024499117	0.0002482467683666679	-0.000516729114812156	-2.2997802626543184e-05	7.365546080275808e-05	-7.957338939827955e-05	-0.0005643170476135134	-0.0005678957059017008	0.00034320465121389607	-1.630851031024436e-05	-0.0002238694898255471	-6.295511538573975e-05	-0.0003298206611797943	8.654203241039892e-05	-7.416057019171345e-05	0.0016561816461523342	0.0019375259487498292	-0.0003412149989502266	2.1952649946499706e-05	3.6098226711887686e-05	0.0001527126650988248	4.171291803617558e-05	-9.641348405795347e-05	-0.0001399159757669787	0.00020688839863153792	0.00014152539104025745	0.000762908722267922	-0.00022279027351693358	0.0005483098365690857	-0.00029043372849725936	0.001075650994382566	-0.0001800822415718913	0.00011301926453192173	0.0005067904427762413	-0.0004152847770583629	0.0012166387415005284	0.004376463881911255	-0.0001987119003845426	-0.00042515017813595445	-0.0002624844553898131	-0.0010954114588971194	-8.973083796214532e-05	5.442204352290785e-05	0.0014150295804565465	0.0003765855632731328	0.0003441077684034169	0.0001229771827136195	-0.0003070539688719726	0.0004319933664489342	-0.00034873714560582374	0.00011880298889761301	-0.000194012690464156	0.00029395103395070247	-4.2836733990977665e-05	0.0004058547991831607	0.0001696233964517453	0.0002855305998280304	-8.957748275955453e-05	0.0002973770126035946	-0.0002447577466501011	0.001643627591743232	-9.20886808642447e-05	6.651199155005761e-05	-0.00012694770284510279	-0.0003469145699305693	0.0009425088827896377	-3.953412942019272e-05	0.0002072090382237006	-0.0001037252688708468	-0.00029006675434753627	-9.2655349235088e-05	-0.00041770790962609696	0.0010358469808389788	-0.00034917583274082575	-7.342569613717573e-05	6.119384925154357e-05	-0.00014528532131224346	-0.0009567779561272962	-0.00027343562931071415	-0.000724003347679778	-8.453951111594042e-05	0.00048166145242765234	9.032045564931526e-05	-0.00031741067605815804	-0.0001533964023898249	8.96216450904988e-05	0.00020809972735634112	-4.306185819912633e-05	5.8129255424025374e-05	-8.844798960855628e-05	-0.0003089046228008347	0.001343349953808414	2.7693432225615593e-05	1.2557762524429714e-05	0.00022048485583063044	-0.00021890238142724196	-8.238324004136225e-05	0.001406016549071855	0.00013723704186476997	-4.69765000694005e-05	0.0007922334726997667	0.00041282222050185655	0.0002729046731049806	-8.131191075205466e-05	3.355633626984951e-05	-0.0001561067247982516	-4.064625768684513e-05	-0.00033464182108586737	-0.00012855716718133291	0.00013442517136041916	-4.413717887792221e-05	-5.559058415203616e-05	-0.0001900960356540424	-0.00015900247781619757	0.0016227913271929593	0.00071666809463396	-0.00010314785854636679	-0.0014550636843096928	-2.1347202482510997e-05	0.00026361506956748456	-0.00013806778865048456	-0.0004174340485054994	0.00035335689888283756	-0.00022309399110969196	-9.460970218683438e-05	1.333704906484505e-05	4.383820159117553e-05	-6.028237827284104e-05	-0.00023880409264597362	7.837591718362174e-05	-0.00012136143803814031	0.0002688184264385615	-0.0007353970095992685	-0.00015049684981823286	-0.00035160637654202794	0.0005984368131480953	0.00017627586897509158	-0.00011084527180856302	-0.00012083082279097897	-0.00011800735173146056	0.00010016131156230862	-0.00020406835875698266	-0.0026091109146323547	-0.00012674466240118965	-0.00030826868192728926	-0.0003516994776599911	0.0002877803975120156	0.0006976457104035125	-0.00023864021047953615	0.00027910219826234067	-0.00022117274941961342	-0.00023581435545700814	0.001065868089210597	-0.00028980350339316156	0.0002708989704775219	-0.00027700999653286614	-0.00024834597431839075	-0.0002630957325288161	-0.0005061742648189006	0.00045847861203185473	0.0001278289932616944	-0.00025371092908507643	-0.00040670503616357104	0.0001497444427541195	0.000839401762982605	-0.00038513220494704105	0.0002770141281528049	0.0001505211249249615	-0.0001629838536557791	-8.89804006675293e-05	-0.00031790851159537803	-3.0279637165196214e-05	-4.9246922649182095e-05	-0.0003235558953544969	0.0037966495980837167	0.00036820192852612407	0.00018458520521870566	0.0014324686925325752	-0.0005225118985604196	0.0018954698186527676	0.0005894661982324538	-4.365791395953341e-05	-0.0002117852809743817	-2.9258587927843305e-05	1.432839055453021e-06	-0.00016821170556757418	0.0002652238046988728	-4.139708254474305e-05	-0.00019562862504568268	0.0002625347796456263	-0.00037857014751503063	-0.00026374465830315683	0.0001135690374080241	-7.718828084384164e-05	-0.0001086685197636404	-0.00012205410165077107	-0.00015378961634399956	0.0008455545672409471	-6.508500257354518e-05	0.00040099029387373	9.133431214735217e-05	-0.00032461092011654933	-0.00021179786049283896	0.0005913743707269924	-0.000112951654611578	-2.5362112121965855e-05	0.0019829899838623567	-7.60046680082768e-05	0.00048046612246863124	-9.684801796549284e-05	-3.761153633254446e-05	-0.00020043078950598587	-0.00017271397869407827	-0.00017744435416706323	0.0006966864535839257	0.00036261260647522427	-0.0005487564811995729	-0.0003217405497551853	-0.00018126356595720767	3.1344347389828055e-05	-0.0002979689881999708	-2.0529403033028063e-05	-0.00016595010299704584	0.0005854654741074944	-9.52819521597867e-05	-1.4302591890836314e-05	-0.00010564477142277881	-0.0003718789811581556	-0.000355353861615969	-2.121369094688001e-06	-0.00015233971855789974	0.00020250794539433022	9.751267647507107e-05	0.00011800024000589253	0.0011837513248564918	-1.2913262329555376e-05	-5.082795897162516e-06	0.00045621701313620125	0.0009243721584865482	-5.507147730277564e-05	-7.663807696765878e-05	0.00017021322922215312	-0.0001053667787638101	-2.9446694691726472e-05	0.0004283456829590513	5.613254796485493e-05	0.0007037027221910181	0.0018711086427183833	0.0005613999080335385	0.0018391975570112742	0.00011992013609592728	-3.9083000313806976e-05	-0.00017635737687279987	-0.00018355344344471602	5.715135741332364e-05	-0.00011715942050474804	0.000420748836538242	0.0009643632800076773	0.0070653346770313905	0.00011800233487824699	0.00045479657243123294	-0.00023150390892812174	-0.0002574249048092943	0.00017666474613882796	-0.000256090134673794	-6.56946014488965e-05	-0.00024948820606036465	-0.00040229792930495994	-0.0001353220354443636	0.0003689204027350572	-0.00029563488995259157	0.0005961769252654515	-0.00032937679411510683	-9.158403094478704e-05	0.0009321783990584436	-0.00021218141445424515	-0.0002587827715202044	-0.00028167636086291194	0.0011224624998386694	-3.913990840592838e-05	-0.0002785981369969466	-0.00018813903793831347	-5.477535793852816e-05	0.0003311703059245803	-6.765751466623196e-05	0.0005022132122989092	-0.000258833763112545	-0.0003096504301719121	-3.9286818240775614e-05	0.0065485712333196	0.003917266615799481	-0.00020410184775105725	-0.00015829754873903864	0.00039446122048777325	-0.00020144127845512938	-0.0001922478466912936	-0.00021824548959901427	2.8542699861686893e-05	-0.00025412013581426347	0.0004485916587812828	0.0005559790307562183	3.069855344201142e-05	-3.865968814955285e-05	0.0016038378887051389	-7.945863647365507e-09	9.60661482614948e-06	-7.975176114318308e-05	-5.303744247084913e-05	2.348263700562251e-05	-4.437395902353154e-05	0.00017285795503307923	0.0020267654139394203	-5.54627921395665e-05	-5.83945349413638e-05	-0.00011438849899392337	-3.961997455752148e-05	-0.0005287205456247525	0.00015004118986283176	3.295287059180424e-05	-1.3374862288344973e-05	-8.72430709883991e-05	-0.00026499284470374	-0.0013796026402259083	-0.0002711473834953225	-3.491665123169197e-05	-5.3281868349296074e-05	-0.00016243051888824853	-0.00021471395966246403	-0.0002717235360960793	-0.00021061686530455875	5.025352356233026e-06	0.0007118459986446664	0.00041385175624959866	-0.0006589264072367201	-0.00018659666600111095	5.328914718672496e-05	5.4824344479401935e-05	-0.0007627125715652822	9.931930996233862e-05	0.000126834984580067	0.0002052767078126339	2.9153612576340463e-05	-2.078965186025537e-05	-0.0006470403827690653	-0.00026610342109070566	0.00028600182608243155	0.00014918657538381304	4.599493897322642e-05	-0.0004506941252756235	-0.00019628860302303174	2.7726656972735833e-06	0.00019979267484513964	-0.00038478400612171457	-0.00033481969230126426	-0.0002779314545018452	-0.00011451411291991031	0.0005622908545597392	-0.00033316419619723673	6.011798928200991e-05	-0.00020978115507116086	-0.0001232139094629507	3.956419912302519e-05	5.904628127126526e-05	-0.0002812366504485672	0.0010000706664107972	-2.978492957996549e-05	6.047783271755713e-06	-3.51584452918911e-05	6.634713302199986e-05	-0.00030298775267882715	9.623850788244078e-05	-3.705590701209866e-05	0.00020253419949476298	0.00013883961116542022	0.00011581669812737845	0.00010037105658556972	-0.00010571352440742084	-7.238219555888812e-05	-0.0002927738289450376	-0.00022556981483590863	0.0007933521600141573	-0.0006069731152558731	-2.8957364042044855e-05	-0.0002614589795855742	6.183874629532098e-05	-0.00019726124492405652	0.0008788912426572653	-0.000228796664776737	-0.00017352538298659028	0.00015611303465840504	0.000404510384502892	-3.158415929522618e-05	-0.00014456519726442922	-0.00020801201718867506	0.00015796994208154563	-6.461111180007313e-05	-0.00017986184725877404	-0.00026037908073853433	-0.00042582552891400814	0.00040434593231396325	-0.00030299510610702624	-0.00020421607769716105	0.0001677693384268606	-0.00031076476382282676	-1.9285504472120055e-05	-0.0005254736202581005	0.0004074032675081835	1.519694020362782e-05	0.0008814862117042374	0.0012122745899622262	-0.00011579429084217147	-0.0002833008753797808	-0.0001556291987902658	-0.00023394160401584113	0.0002968558672756948	-7.359585503833956e-05	0.0004947213696470325	4.831825479100021e-05	6.954808047648366e-05	-0.00018440279944080296	0.000773540617536935	0.0003610871973077172	-0.00015110441420432695	0.0008521449499937124	-0.00023164364268784613	-9.089480609025111e-05	-8.298162377470459e-05	0.0027251784033209907	0.005167293693295349	-0.00019007629563455992	0.0013196309330436734	0.00040831908803064547	-0.00010095190249952138	0.0002631943097224364	-1.1351754682572696e-05	-4.5895949296100556e-05	0.00012216769153322262	-2.5728252136575583e-05	0.0011024424671088227	-0.0002241751371551713	-0.00021239476345197387	2.233814661309847e-06	0.000168950356146708	0.0033336126357780493	-0.00011225897480309344	0.002280559588961113	-0.00030561421469216417	-8.089174418348939e-05	-3.45687780864894e-05	0.0039404705208064906	-0.0009474831189817465	-0.0005336996950864029	5.741727715694225e-05	0.0002429383495481246	0.0001944097741743513	-7.252833534236491e-05	0.00020002039420486488	0.00013919501673707196	0.00010971513133199445	1.721692733682731e-05	0.00018872071201649686	-0.00029286780966233787	0.000391743497556372	-1.3246310426799373e-05	-0.00040243494096301976	-5.366943115999859e-05	-2.0455948350763892e-05	-0.0009283973936203194	-0.00019904725344830308	-8.836435244973141e-05	1.0518893922524894e-05	-0.0006902625516940266	-0.00011664136883930012	-0.00011297382348071357	-0.0001016660355224569	-0.0002242732732090745	0.001038447534181098	0.0005435066300988546	0.00023782772805332444	0.0005021613543017199	0.000309579496904151	-5.134785680335491e-06	0.0004981134691583997	0.0004613864379251058	0.0003136217140943305	0.0007083784746382477	0.0004136311961865445	-3.8432959738038615e-05	-0.000239636701684735	2.4879655432995062e-05	0.0003206152547607134	-3.080692897324747e-05	-0.00016336998843648266	-0.0003171221729345706	0.0001940103546019307	-0.00038212742525785444	0.00020604295147580424	3.6762608914079035e-05	-6.224762783482492e-05	-0.00011136752868438653	0.0001298446374644495	-0.00011575193571493868	-8.885107737147799e-05	0.00013905892209561572	-6.581029703391515e-05	-0.00023902674697362644	-0.00019063689489811413	-0.00014437061812093476	-3.359147300850383e-05	0.00013264099616700227	-6.788093500419281e-05	0.0002779226065520692	-7.101234681184428e-06	-0.00028939839570395583	-0.00021777012056974887	-6.597902096998653e-05	0.0008899021278978576	0.0003138113733971887	0.0004226495221661855	-0.0002800277620031281	0.00013552713360277723	-0.000167493153182109	0.00024035030890076232	-8.507057015604034e-05	0.0008707859388654094	-0.0001074019417881005	-0.0001371310205194643	-0.00031036756294150605	-0.0002578874148578262	-0.0003416293564684511	0.00019731899901727755	-0.001223633605311072	-5.3380368124699995e-05	0.001986760920949934	-9.723285078247251e-06	-2.7955268720638534e-05	0.0001676488004403292	-0.000152396476806822	0.00036498441436519705	-0.0007550488255597684	-0.00013175606354383902	-0.00010461695016834323	-0.00041152094097941506	4.0525877046688844e-05	-0.0002222800325442357	0.0001229730399272652	-0.00014480009246886177	-4.146896350936583e-05	0.00029547529960332437	-0.000491670156419901	-0.0007004834083855286	-0.0005399451524871104	0.0001794110610484226	-5.832570590676738e-06	-0.00014285745116364733	0.000551062305373932	-0.0007022477392431925	-0.0005411728367040594	-9.55195487451088e-05	-4.3358383316407025e-05	0.00029035278420440813	-0.00014217724351226266	-0.00022319580362798727	-7.285319367049766e-05	-5.4233619152910894e-05	4.2689320717733935e-06	-0.00012415744015401123	-0.00013916228771984181	0.001350044437253901	-7.521675664054802e-05	0.002884888963055587	-0.00021463503943385507	-7.759275088482434e-05	-0.00033696705323755914	2.1175677534994356e-05	-0.0001282758969836266	0.0015158251745995455	0.0011024060176225683	-0.00045454737034356844	0.0012477090287681004	-5.6169147608163855e-05	-0.0009060785109400791	4.8015210830890615e-05	-0.00026145365854923536	-4.686245020618837e-05	0.001800857985083602	-0.0003702340425848681	-0.000532182275466735	0.0011788967805395714	0.00014627499031866318	0.0007444546710404105	0.0008920336367300193	0.0032774431535207526	6.482366175010456e-05	-0.0002551289224954019	0.005585048615092315	-0.00010086686142555886	-4.8289973744232685e-05	-0.0006755197574154569	-0.0007754018940347172	0.0004487881986395524	-1.6955068600409203e-05	0.0003035315381986803	-0.00043663425796402523	-0.0002044092379258248	-0.00010358007647848563	0.00012196663671909306	0.0004560288353512681	-2.7160021788616695e-05	0.00021645573617570706	-0.00015610002296730056	-0.00030798273775855997	4.4849603951171826e-05	-0.00031739437740174986	4.87357837530971e-06	-0.00013009541784483736	-0.0004903799014000684	0.00012835487354609818	-0.00027914087001644733	0.0021026760697871127	-0.00041915511596254875	-0.00010059375507838112	0.0005518391585142717	-1.2680692983943377e-05	0.00011193562972479198	6.534751671870176e-05	-0.0004542949495629877	0.0015598599078280701	-0.0007127724320685391	0.003150635091069674	-2.8537695775071196e-05	-2.580056926692124e-05	0.0003656792600581789	-0.00010371939104862737	0.00012974919264249898	-8.174209156762569e-05	-0.00020866855071347842	-4.395563391260014e-05	3.2855611619119937e-05	-0.0005756824887402801	0.0033385683021509723	-0.0003434588779700045	-6.526612772377774e-05	-0.00015734115726464979	-0.00030271626300452394	8.040388060078253e-05	7.755816221072228e-06	-0.0002313048031532908	0.0003350450558878863	0.0003878711218511869	-3.0124460929739148e-05	-9.408299188993375e-05	-0.0001609857018788177	-0.00026010586249233125	-0.0003092597126259124	0.001368733715509782	0.00012831936010414513	-0.0002406301853434378	0.0005995007813900073	-5.6079463789689124e-05	4.520861571126513e-06	-0.00010931084444174008	8.801336158697251e-05	-0.0003298098547514681	-5.951458881260662e-05	-5.7657893773596475e-05	-7.826163646032158e-05	8.118031828267836e-05	0.0004187025784177583	-0.0002262645520134011	0.00013269071575574092	0.00019295276780549657	-0.00011874573384668843	1.622183925006456e-05	-3.3562423505970474e-05	0.0003197901578249975	0.0026342718911316894	-6.779078331582601e-05	-0.0001531726969455886	-0.00018262789197136204	-5.136297555146413e-05	0.0004978441841300967	-0.00036844925304793766	1.1290624518103298e-05	-6.48244717376718e-05	8.68410573853955e-05	0.00047748303088733203	-6.123182299422946e-05	-0.00022595126695502789	4.443663398217181e-05	-0.0004661524943118454	-5.261658344246894e-05	-0.000224005970373132	2.8059898806555557e-05	-9.159057890474892e-05	0.000224222464848667	-0.00015728878832622854	0.00014488475682912462	-2.2307857142364205e-05	3.754745415084308e-05	-3.0738141043694434e-05	-0.0002416220470194222	-6.389497726718286e-06	7.908176841452336e-05	-0.00013465975361753405	0.0012011634968032525	-7.925002281169573e-05	-0.0001062044855977488	0.00025189646901717545	-0.00018010612229381722	0.0001149552878173174	-4.050584927781449e-05	-0.0003433856831309704	-0.00016457089460954858	-0.00032897649324053075	-0.0006541199631420992	-0.0004426020581458367	-0.0004075627391466666	0.0001838550449230993	-0.0001801684953476622	-0.00016198728079802418	-0.0002936290778120298	0.0017476986890031818	0.0009807904500424918	-2.5069023764820285e-05	0.00017361617779192628	-6.549958884934518e-05	-3.302952387332455e-05	-3.5136394578858963e-05	3.92210816122952e-05	-6.183260866517634e-05	-7.317881915109155e-05	-6.593370171165159e-05	-0.00016233819064895706	-0.0003060139075169503	-0.0007087554101611331	-0.0004239404306704915	-0.0004380317614855674	0.0009528458774385872	-0.000386842836597733	9.211384370235626e-05	7.156330411571666e-05	-0.0006527514210863341	2.7575664590616815e-05	-0.00034798147136182124	-0.000644898810458794	-7.626149385391007e-05	8.070494594893534e-05	0.00018981161316634806	-0.000148478930997853	-5.5182995704006545e-05	-3.8747977434228655e-05	0.0008988185839188097	0.0004644495318944564	-0.0006666688584798729	1.2058893047709412e-05	-0.00027720454008045765	8.774344890894337e-05	0.0010855705049526996	-0.00027992118476444656	-0.00015178980413275365	-0.0001377614666399758	0.000185787589436363	2.8082587293029265e-05	0.00022355830407985207	0.0002679172356306219	0.00035522728575006305	0.0003664352121685644	0.00022166957001511125	4.270991064005545e-05	-1.6740311146762515e-05	-8.856035117621716e-06	6.539524825320472e-05	0.003921474859129169	0.002979429075818138	0.00010126282586133735	9.10038539097325e-06	-0.0002587241494634708	0.0003945966218388051	0.0001288720170410315	-2.2031493491427078e-05	0.001361794630990004	-6.597835284883705e-06	-0.000676973795373631	-3.669511272026393e-05	-0.00017417226834299973	1.9325931059227473e-05	-0.00030585290536187007	0.0007251474869743919	-5.3991121215532354e-05	-0.00013107927907277025	-0.0002422473735392089	0.00016655540606101	4.9487813094437146e-05	-0.00011525478985421104	-0.0007908049453710185	-0.000626118349777791	-0.00011206201367869831	-0.00038040511787362156	-0.00021482388864411882	-0.0003623413078889849	-0.00010698707649517507	-8.061624509539851e-05	-0.0001422028500986107	-4.074460217428809e-05	-4.922599819136115e-05	-0.00029802658152557217	-0.00017530640496920662	-0.00019185372760345464	-0.00010651742620632705	-0.0002717033578603173	0.0017276696769341138	0.0004223872599745453	0.0005932350048312195	-0.00012353041957243222	-0.00023235119170094052	0.0003705292394181477	-0.0007829662024079638	-0.000185391147165337	-0.0005084129416769196	-0.0003127391164842181	-0.00021411101963827024	-0.00027102429971951464	0.0002053750835280162	9.204047054683497e-05	-0.000140044698489765	-0.00022708088131820808	-0.0004098951726232895	-0.0002409922517341083	-0.00016721442420326057	-0.0002792271566774642	-0.00016241484900611855	0.0028298752984429916	-0.00012960421238942358	-2.7570414880726076e-05	-0.0002992885633248524	-8.900052137198712e-06	0.00018512725845834993	-0.00022000945727445608	0.0001664890930485906	-0.00018893779289546754	5.7917216037360156e-05	0.0001360485113328406	-0.00023359295907903998	0.00018927238343008145	8.020008401440036e-05	-8.295474632617769e-05	6.013169093399908e-05	-0.00011568416087991047	-0.0001876770408326312	0.0001120302336640475	-0.00013545443595407646	0.0008517966584175675	-5.7546989704379195e-05	0.00040228956606495496	0.0004116258301782522	3.394525037753089e-05	-6.273859927789355e-05	0.004196267510865734	1.5849664497967674e-05	-0.00017601757678603342	-0.0002840444943902644	0.00045798498338042547	0.0002681764366233187	-5.960816472815383e-05	0.00014525542044957016	-0.0002259878877079475	0.005491440167236255	-0.0004253219698937679	0.000801430941880915	-9.543881020489448e-05	-0.00023954692865555183	-0.00023130932427593536	-0.00023416875232310237	-0.00013994614896303774	-3.3404516000411975e-05	-3.630865757657034e-05	-0.0006525319552080143	0.005355850112577941	0.0015829091788012596	-0.0006130117736345067	-0.00041307057291126934	-0.00025946910576922586	0.0006264811977062227	0.0031570990520555418	-8.180146148553707e-05	1.2960581074936856e-05	-0.0009578745880419806	4.0653329457037876e-05	-4.0839644043222304e-05	0.00010596069713737298	-2.475832295090606e-05	-4.3732599924512466e-05	0.0005556576494834295	-0.00017097557343278438	0.00026471598462741487	0.00034498236723026554	0.00041213067377314917	-0.00016865498930189587	0.00049304428614196	0.00022410096272733416	2.751706121755354e-05	-0.0005851152001738272	-8.424308499487732e-05	-0.00031870328089869465	-5.078078720466709e-05	0.00039231375890580195	0.0005944776692383422	2.200770170775732e-05	0.0013218099236553319	0.0011949519636798179	0.0004969625087438877	0.0006188252403296911	0.00031618077699915555	0.0001768095857658769	0.00014109872665652888	1.8839130904894831e-06	-0.0002805091822184092	-0.00010969987631664286	-8.33784131102617e-05	-0.00022524685801616343	-0.00014697969944231867	-0.00033941094457064935	-0.0001585130856404509	-0.0002503653389256176	-4.44276343983827e-05	-0.0001483840250632273	5.8489447121177155e-05	-0.00021805355563319536	-0.00014734927265620915	-0.00012414774662426235	0.0005106118142787932	4.0110340140040164e-05	-0.0006421757898697854	-0.00022198168962586602	-0.00030333881808149903	0.00025812254864551656	0.0008988476468239729	-0.00026601461856322795	8.865997783836263e-05	-4.142727088263476e-05	-3.180454663818472e-05	2.673725204814957e-05	9.502529872617446e-05	-0.0001092946714737134	-0.0006089600482358697	-1.1896620089929443e-05	-0.00011505373543812282	0.0002529219703684853	0.00021870115133309977	3.09748825559299e-05	0.00020339524306857843	-5.223690793202084e-05	-6.270357078050616e-05	-4.299581683427894e-05	-0.0001695490049905237	-0.00020109470074835994	0.00011259031503486029	-7.910699998592677e-05	7.513962473485422e-05	-0.00018252389977808356	-4.738699617376158e-05	-0.00025607224085687376	0.00023816459429490552	-4.2562445979792446e-07	-0.0002593214760069521	5.718482342480386e-05	-0.00014301217685906722	-0.0002827502437988106	-0.00017466969549292914	0.0001233240177971419	-0.0008518158484813693	-0.0004334269879008833	-7.544613259305994e-05	-1.6765938305815203e-05	0.00011156488758140942	-0.00031367455499494167	6.517369983566302e-06	-0.00011222367011410806	-0.00021109646293887815	0.0002949087781010055	0.0009570889520346226	-0.0004198340973831798	0.0009361526678355988	0.000295367272995048	-6.299345793655845e-05	-2.5937295822961863e-05	-4.720618489519117e-05	0.00031402208549595446	-0.00020615569171971405	-0.00013476661080621196	5.3528911744186314e-05	-4.468842248053973e-05	0.00017141294171924847	-0.0001653768026237836	-8.248764935519768e-06	4.1150317375306744e-05	0.00039112006340943743	-0.0003142261362572319	0.0019194522930991535	0.00030474957106647324	-0.00014520249440321803	-0.00032024782316340876	-5.427723921154875e-05	6.99733075846951e-05	0.00023537500152060134	-0.00040855751469319294	-0.00010853677167702529	-0.00016067706930790067	0.0001547155282379731	-7.325625243988931e-05	-0.00020813953713241234	0.00036419445657300025	-0.00018019488639933176	-0.00020654527799055558	0.00014978479977100002	-0.0003561771291851189	-0.00040313558642524137	-2.3289795950337822e-05	-0.00018634896485786483	0.000277718374380886	0.0004343698885788189	2.4890706536001194e-05	-3.8572919765291744e-05	0.00015584851941795948	-0.00016019750797905958	-0.00024325043644956651	0.0005672385177248636	-0.00018166090038950012	-0.00021772008440441946	-0.00018778652658810708	-0.0004700814074525038	-3.937726723737397e-06	-0.00010082657613927725	-0.00031798690677654955	-5.601445809151046e-05	-1.0471799203670505e-05	-0.00011895442134125513	-0.00015765250919739027	-0.00017504490343612684	4.194543434126535e-06	-8.411946939214104e-05	-0.00013875111901920825	-0.0001593166314371998	-0.0004853035014473483	0.00015936846568600038	0.0003145868392588893	0.00018469368460973293	0.00020500751349218323	-0.00013836177148344707	-0.00019041750560780358	-2.5111735663306288e-05	-0.00011072160833147668	-0.00018367725435328126	-0.00010765620360734876	-9.20748277746861e-05	-3.2996953419360524e-05	0.0002101771251365564	0.001212038961308457	-4.220206862698569e-05	-0.00012632995176726903	7.217084223147161e-06	-0.00031270288664608754	-6.855763378437936e-05	-6.81296728075177e-05	0.0001468966655884646	-0.0003152717707494533	0.0001283927536844925	-2.9023145318719026e-05	1.9640423607155045e-05	-0.00034437239780555745	-7.33694073603494e-05	0.00044706737339243605	0.00019509125346533948	-0.00016337208637489916	-5.8259750448032633e-05	0.00017397686699105068	-5.594541339823752e-05	-0.0004308042491082488	-0.0003853310456826486	0.0007766730394310014	-9.149379626405401e-06	0.0003977803584150869	0.0004581725498572159	3.2509744340726415e-05	-0.00030601877780629514	-0.0006756304680519838	8.992190775465994e-06	-0.00018503641613977785	0.0001432722549227814	-0.0004336384857991954	0.00016698695761987344	0.00046488076175790294	-0.00029006213660246914	1.3244384463054882e-05	-5.430578689354861e-05	0.0013822243590575572	-6.741364364747359e-05	8.160002068715169e-05	-0.00020911971016266952	-1.43446718024856e-05	5.615348830363966e-05	-0.0001329037867998409	6.0946358317036844e-05	-0.0002027897875404025	0.00011796697040225283	0.00017917404771532249	-6.68130002112625e-05	0.0003532469809873604	0.0018424398181584578	0.00022469826413365455	0.00011251787363803226	2.9637416369613515e-05	0.00033301482677041306	-5.0859799759677024e-05	-0.00030777719110160315	-6.559916871910908e-05	0.0001321117620437355	0.00025346077942122396	-0.0004012330278556308	-1.6202441400009552e-05	0.002317370450164082	-0.00018087036467752502	0.0004363251578456771	1.7238025784453267e-05	-1.2303616847607136e-05	-0.00015596210128434866	-4.067419231238486e-05	-4.6055554190285675e-05	3.9706917802762564e-05	9.784669524652495e-05	-9.373210542155438e-05	-0.00010431241286992268	-0.00046009432024926594	-0.00042587436921134956	0.0008780084543665339	-1.6804935760119227e-05	-0.00026875254965429233	-0.00013012128721335338	0.00015000354877341086	-1.2010531435151243e-05	8.990931319897391e-05	0.0010181456971519588	4.809646130953892e-05	-0.0008112424352586746	6.75715080916944e-05	-0.0003113667100110032	-1.958937123749469e-05	-0.0001622906461221119	-0.00025255086597757593	0.0004286809496969062	-9.64879103226871e-05	-0.00013964100642685796	-0.00019417417894750704	-0.0003226525023820735	-0.00029359245681748013	0.0011787719167333356	0.0001544072688361119	3.527962481848841e-05	-0.00014414601199038828	-0.000132260043276213	1.5332889991096457e-05	-0.00029863213926644734	-0.00010611251388974122	-0.00013218043132228838	4.8377600646831976e-05	-4.4551740712954786e-05	-0.00013724583890904553	-0.00013962138462518469	-5.031407561859095e-05	-0.0002058124321009822	-0.0002945842042419414	-0.00017099307564763603	0.0006397760265817559	-2.8645888103134122e-05	0.0002485016094658549	-0.00018358416615652616	-0.0002316949944865247	0.0002985262242097454	0.0001589818806021329	0.0005550020945686464	-6.431693776828807e-05	-9.770937598962634e-05	-9.226578795242667e-05	-0.00011812858388202433	-0.0004393712672924724	-1.9376582098118146e-05	-5.14236176661472e-05	-8.737987936112562e-05	-0.00028168953491473914	-0.0008462651149947481	-0.0005501021180294173	-0.00020513911705613382	0.002079278855580859	-0.0005413767962921307	-0.0009216479747603747	-0.00021727012020446358	1.1961179490067499e-05	-0.00027022336701920473	2.9407634771326934e-05	0.00039185258668286845	5.778798967240031e-05	2.8657492637960255e-05	7.537444202678903e-05	-7.192641520809289e-05	-5.524267942574485e-05	-1.2914561611827451e-05	-6.239294601678851e-05	0.0001778202022960366	9.588091499071609e-05	0.00010694176782927529	-0.00021665389438248192	-0.00012680847816409698	4.408532692346613e-05	0.0003963562939333419	0.0001532580890932694	7.115359260968291e-05	0.0012001103414701327	0.0002325974654471877	-0.00018363693969966505	-3.3077841863433297e-05	0.0016572375748055556	5.519889646118804e-05	0.0004486451605393068	-0.00013253416454871644	-8.192428059148247e-05	-4.2443576663000615e-05	-0.0005722826378870638	-0.000106619179243697	-0.00043627338973515527	0.00010481999683230645	-0.00019590262585141992	0.00034283609300269724	5.532783227548431e-05	3.58817105638376e-05	-0.00011246174667562242	-6.81720779026175e-05	0.0009483243734067682	-5.659034726271122e-05	0.00011162180369947605	-4.9934434565644733e-05	-2.724778923031882e-05	0.0002888348831731062	9.857566300619823e-05	7.804130957832903e-05	-0.00030744621574524395	-0.0003067401396575467	-8.104294571742007e-05	-0.00011504642250380833	-0.00040353256860021304	0.00016752811817102178	-8.217832995801762e-06	-0.0001627259402667321	-0.00040814251062355246	-0.00020257883800542417	0.00015221694805022109	-8.913658074842786e-05	-0.0002587391015237204	1.721355918474064e-05	-5.1721658211950074e-05	0.0002580507355486988	6.999654334440708e-05	-0.00033355410011293586	-0.00029858549328330225	-8.074007864755923e-05	0.0012075632751612593	8.845714787988222e-05	-0.00026924804720515985	2.929864238541172e-05	-0.0002093482930860261	-0.0001366228143887939	-0.0005133380218247466	-0.0003309717359277614	-0.00015086697974775904	-0.00017142720906457068	3.258531482186172e-05	-0.00032192451649853596	-0.00010586993113548664	-3.685615352154531e-05	-0.0001295830563591794	-0.00018216987610657006	3.0766988346123974e-05	0.00040941102912628877	6.082369167199122e-05	0.0002672739652196063	-0.00026961540417571884	-0.0006820711559060895	-8.06114419305112e-05	-0.00026077135031718403	-5.917416355139084e-05	-0.00012255305620323642	-5.277148307136744e-05	0.0002451862250351958	0.000546277590770994	0.0007319878485256122	-0.0003955133190197187	0.0006958855976762317	-7.313972401036145e-05	-5.111168924040912e-05	-0.00013214423617036126	0.0014730119938939858	-8.018659717824534e-05	-0.0003858255066179948	-0.00018568014392909504	-0.0004796846613040134	-3.2252374324255215e-05	-8.442296599669506e-05	-0.00036758851684256513	0.00014894593326537212	0.0003732512788265656	-0.00025043830326656536	0.0010567331369455352	-1.0066060838373749e-05	0.0013896317503117896	-0.0002763162542700333	-0.0002674383463564162	-0.0003170860167490962	-9.899261592946732e-05	-0.00028778536718794285	0.0002938350108183493	-0.00020843159835647008	0.0003773146824230202	-0.0002399616824028124	-6.051360386801798e-05	-0.00019575687880408116	0.0018083367179659428	-0.00014103181817970323	0.0006950358115437863	-0.0004561653160917478	2.6965486597636974e-05	0.0003403580674437113	-0.0004720612514985321	0.00010847742383629691	-4.291081874955446e-05	0.00010003040348695041	8.450206398333169e-05	0.0024367762223633737	0.0001224254803457957	0.002164898397124369	0.0018485103488258174	-0.00013702110982153932	-0.0001434985271481921	0.00018740157732185622	-0.0003282639115340277	0.000219391723636022	0.0008363252261767751	-0.0001659305627432714	-0.0003015914294871579	0.00014199518033787095	-0.00010066779067883857	-0.0001579097489214768	0.0002393270871413276	-6.985015931641874e-05	-0.00014492453937717985	-7.414397192182689e-05	-1.7455253314424214e-05	-0.00038119828120429533	0.0002534935897197529	2.1931423290312924e-05	-9.942513408720697e-05	-2.461576117413288e-06	6.700775828050671e-05	2.069114528075617e-05	-0.00033203911130580085	6.981574301597832e-05	0.00019767516911394154	-0.00013726359124772896	-0.00017750054470588929	0.0020093346129985406	0.0007036927300994308	-4.4525475374667187e-05	-0.00017863614515609716	-6.823241361544262e-05	-0.0001513706132831871	6.035659270284652e-06	2.576390069886893e-05	-0.0002875874438107313	7.979875372191582e-05	5.614231851548217e-05	-7.70544193258546e-05	6.343078270111252e-05	0.0002525661232021649	0.00014240485238326364	6.184484968814275e-05	-0.0002808148864655161	-0.0002047489352648666	-0.00028877523922056145	-0.0004957999639530673	-0.00014578893292315205	-0.00016999615395909385	-4.0355861366113916e-05	-0.0006363553490487774	-9.130532241859968e-05	-0.0005339203593226735	-0.00020103707157507263	5.4723437334347526e-05	0.000127997995411707	0.00043870904106232326	-2.7675861444168534e-06	-1.9558251184175125e-05	0.00017701246964528237	-0.0001321293387016713	-1.5206740023401304e-05	-0.00010952290221084865	-0.0001109061940411352	-2.0690150962584793e-05	0.00018139161175199976	-3.8547812726465366e-05	-0.00020355150181884942	0.00021030731016546267	-0.0002199682736479718	-0.0009216276482622404	-0.00018184889866199822	-0.0002049772915387529	6.590285785979063e-05	3.862465794193903e-06	-1.9132106449617295e-05	1.0719174850375408e-05	-5.638884180381578e-05	0.00015192617228982545	-0.00011285905769342663	-0.0001888686578546186	0.0009266275653188638	-0.0004321227862413951	-0.00010250879296085966	-0.0007622313345066179	-0.000476636760246376	0.0023446808438089594	-0.0002157840314740739	0.0001230334722194538	-4.872505719790639e-06	-0.00023885843321648547	0.00019097413435021604	0.0002579070421201665	-0.00017436008765698655	0.000542200610619299	0.0006197851480479646	-9.606670069516174e-05	0.0005533700913094561	0.000577616861093782	-0.00038674079940629377	-0.001026011720440222	-0.0002099299394250396	-7.422876224095234e-05	-9.114816484838606e-05	0.00010581028958897138	-0.0005435168136140693	0.00014454363779397642	-0.00032777238828080144	0.0001532496970723635	-0.00013934348189497227	-2.860586200438393e-05	0.0008808624940173054	2.683974283625928e-05	0.00022548990647769566	-0.00023367385987990407	-0.00010830349074131015	-0.00024014191389893822	-0.00021948874491171556	-3.872052297202969e-06	-0.00010816275975327663	-5.028112416829235e-05	-0.0003129273757281999	0.00010589168937677799	-0.00010462889645922211	0.0005138599386383725	-0.0001788800329975862	0.00012800964121285804	-6.205887266320303e-05	-8.489874056120047e-05	-0.0002631157732469821	0.00030784211213538763	-0.00017032243770877977	-6.386851278842478e-05	-3.724953017451637e-05	-0.00043268601609005854	-0.00029110824406001557	-7.011182701754868e-07	-0.00015889985968552172	-0.00014200190773343613	0.0004481025204732109	0.00047497840236358785	-0.0001041762329167937	-0.0002793115949787396	-6.019764695464799e-05	-6.0826212940152216e-05	0.0004989427545304572	2.035544829923177e-06	-0.0002229829721143093	0.0011089986731979715	3.68253547297446e-05	7.00612494532618e-05	-2.6621732164013243e-05	-5.4753592355974936e-05	-2.6393793037600266e-05	0.0003673532849902536	-0.0002991413201295788	4.927566030883669e-05	-0.0001199384350819357	-0.00027573855071836456	0.00034268679177576944	-7.188916162084347e-05	0.00026690357680818875	-0.0003039850910737444	-0.0002952558420512132	-0.0002704505655610008	-5.1944620643235735e-05	-2.6013098909391724e-05	-0.00015193480081154094	2.974996453345828e-05	-0.00035425171484209647	-0.00019834717711632305	-0.00011021120385543288	0.0006731953876873091	-0.00023056567066478883	0.0002453103418161131	-7.778034504488857e-05	-0.00021150056451352942	-7.182004333860147e-05	0.0009396051028433094	-7.495616548777614e-05	-0.0002602070360812591	-0.00026549107078941125	0.0005955009348496533	-5.941341001349143e-05	-0.00012880947745989353	-0.00017371623966534703	0.000279326625487235	0.00039189012142225695	-8.214343529256861e-05	-4.7534340802867815e-05	-8.587085949688106e-06	5.577927724289336e-05	-2.982880670348988e-05	-1.5434811183675666e-05	-0.000349129884755862	-0.0001072717011777921	0.000275425120236254	4.227510336972531e-05	0.000246149107037498	5.576774406729484e-06	0.00010704630168549743	1.8656088115221004e-05	-0.00014702670050114428	0.0006939795245198523	6.042375032940658e-05	-4.593918003556466e-05	-9.041225222552237e-05	-5.245875429351371e-05	-0.00011669264607304794	-4.662489542358792e-05	-7.857202329299863e-05	-0.00016802830785026936	4.363688581254391e-06	-6.875693926619713e-05	5.112909913455596e-05	-2.8823916215775508e-05	0.0005195619342575685	0.00017452635971116406	0.0002740971706440361	-5.463780920962043e-05	-3.539731696006477e-05	-0.0001028456436652467	0.00024026726769069408	-0.00022318133842950285	-2.1238813976339018e-05	-4.146276267379023e-05	-0.00011321899047624048	-3.696739235393402e-05	-0.0001428616570509241	0.0003059869793169267	-1.7099710784064615e-05	-0.00012537618998039303	-9.542602210578669e-05	0.0025641397170059195	0.00010606967711703116	2.430858632068465e-05	-7.86750149981105e-06	-9.84019680438209e-05	-0.000337262410030502	-4.871037487340883e-05	-2.54923882564412e-05	-6.225495722946139e-05	6.671568712609672e-05	-1.713477888664054e-05	-3.70254833759791e-05	4.4964607108010916e-05	-3.9835692771681906e-05	0.0003367405277491145	-0.00021745617840546628	7.258004189696908e-05	-0.000224736382741281	9.372742302527257e-05	0.00010094334582877053	-5.263447617976852e-05	0.00018240305246050052	0.0007521712383650371	-1.3655365707950663e-05	-6.268849306454989e-05	-2.7321967802331668e-05	-1.659509421799753e-05	-3.740771837139211e-05	-1.8003939258532245e-05	-3.0491895429517636e-05	-5.5103994434748866e-05	0.0005376662351252812	0.0001191421571126041	-3.823922635968024e-05	-3.209944648251732e-05	-0.00024466155035512575	-4.790608603722095e-06	-4.643660942442294e-05	-2.8137727596329634e-05	-9.809499589571973e-05	2.8796948646150993e-05	-0.0001607067947579803	-4.437881785188449e-05	5.330010795554233e-05	-1.1527795806951654e-05	-0.0001411085784481321	-9.455560953784438e-05	-3.3511649690019494e-05	-0.0002140191419229043	-0.00027709031175658286	-9.597923139242182e-05	0.0001007614121804708	0.0003161143803295575	-0.00011152879598213427	0.00022425396425802236	-9.02688699034871e-05	2.9923788026181924e-05	0.00030568090343199064	-6.613699732206284e-05	-9.367156820022807e-05	-0.00010777990273323055	-5.7369376300976814e-05	-4.244864823971408e-05	-4.2077027101038526e-05	4.530215530142781e-05	-4.1092691146491464e-05	2.3909582940392244e-05	-2.9016818437111063e-05	-2.0254685232433105e-05	-0.00020733214366669113	-8.896587746393928e-05	-1.2438041596592992e-05	-4.46720200623252e-05	-1.2721490457603073e-05	9.604191379061347e-05	-1.4457217974569134e-05	-3.717486071046752e-05	0.00015564089551018423	-3.795439178874613e-05	-0.00014589618053604693	0.00013018586577068166	-4.48077701019312e-05	-1.5739722497908705e-05	-8.594805774010783e-05	-8.803684243401402e-05	-8.796089089016338e-06	-4.765253922677645e-05	-2.0586575847187387e-05	-5.018572624930799e-05	-0.0003285523622198858	-8.110679303729674e-05	-5.653447706676248e-05	7.519355616709233e-06	9.05591954074967e-06	-3.5290976941231155e-05	-1.0795222534222194e-05	-0.0001036681720921141	-0.00019935327382820492	-0.00011007441010803292	-6.128047218357639e-05	5.011887875339118e-06	1.08226243176998e-05	-3.5300938485209405e-06	0.00010576386402970982	-5.062229663725087e-05	0.00020704827300355223	-5.557818349014111e-05	-3.187546099789643e-05	9.306157719995482e-05	0.00034744515895031444	-0.00024121675941192938	-5.0679924671991e-05	-0.0001800359841347516	0.0001636441518683092	-9.27802145720632e-05	-4.8094782796307197e-05	4.2227419114437404e-05	0.00016728038001357712	-0.0001753061309867746	-8.174588475667164e-05	2.4212366835912823e-05	4.5711735027329925e-05	0.00013985900577430672	-6.982302486622686e-05	-3.6001208684637994e-05	0.0004555197168910555	-1.9888600646557637e-06	-0.00024800497973030005	-0.00020402287637565452	6.33843722361843e-05	2.7874725445086606e-05	-0.00016892116263784605	-2.823644335268817e-06	-0.00031477046720457724	-9.437001997918493e-05	-2.3666163837514393e-05	0.00038608962667734754	-0.00010408484558515128	0.0006035850926793402	-9.141245860914988e-05	-1.331407318936596e-05	-6.841000237159118e-05	-0.00024331114007372512	-7.118542548981367e-05	0.0001872726904029448	0.0003625827787473993	4.2030543769084286e-06	-0.00032667675613276537	-4.669481048476791e-05	-0.0001561705552083804	-5.8048697527263575e-06	0.0007301694296223847	-9.588199021452101e-05	-2.093447255337227e-05	-8.535414755722663e-05	-8.148459295312835e-05	-0.00011418858405286763	-3.971165524984009e-05	-0.0001518651221172319	-6.093854622532914e-05	-0.00012601991330956207	-1.4426756143016717e-05	-4.161940694998473e-05	-4.036651648720129e-05	-7.719826266859656e-05	-0.00012559100165135707	-3.815274715222328e-06	-0.00010428435488862828	-6.780589032877629e-05	-3.4715494944553673e-05	-1.7693940280544406e-05	0.00019553608928442554	-6.793248067629568e-05	-2.219091389629062e-05	-6.279298121445053e-05	-5.6569740326859705e-05	-2.5448665165150998e-05	-0.0003391968512233057	-0.00010299232566152853	5.467831685588284e-05	-2.302595101179214e-05	0.00039051530625358914	-3.6213684030993056e-05	-0.00022216257331921166	-7.978227469798497e-05	-3.9951683284103564e-05	-9.118836034583769e-06	0.00022119148023228724	0.0004816255102789651	-6.967702978412699e-05	-0.0001231039222955792	0.00025978460417555035	-1.6098746262371037e-06	0.00018979463861791633	3.2352504280041584e-05	-1.528863416216412e-05	-0.00013027427681021529	-8.756002910894687e-05	-1.3295373335505935e-05	-9.998803687768396e-05	-3.7673439162301126e-05	-9.986658628809974e-05	-7.287021009554339e-05	-3.1801674064216333e-06	-0.00015716851855527165	-0.0001545736894220948	-9.17575528927798e-06	-3.2003104621027416e-05	9.873781544388196e-05	-0.00020764097575549	-2.8669040652038823e-05	-0.00010500097216851909	-0.00013011215860028665	-0.00022774403967762742	-1.7695364278689674e-05	-5.429146604846289e-05	-0.00014524474570843196	-4.214210877341937e-05	-0.000308025942870709	-9.193489687763267e-05	-0.00020741072688352854	-8.651019128636795e-05	-4.826602078357072e-05	-5.2400819804406204e-05	-7.119099541024582e-05	9.204737053503916e-05	-8.001544696581012e-05	-4.240075635802583e-05	-0.00015835053238444176	-4.9976956691585636e-05	-0.0004428077856422382	-9.302987935852285e-05	1.5410477194818826e-05	0.0004926112040632387	-7.569296477717245e-05	-3.6504232356972647e-05	2.746966965959814e-05	-0.0002684175973451561	-4.081778511558649e-05	-9.5537028721679e-05	-5.392042866643282e-05	-8.57010526580673e-05	0.0001403638715828872	-9.115245378611753e-05	-6.528455163107475e-06	7.661691624037472e-06	-5.559506458166058e-05	-1.0810123648040752e-05	1.568231434305011e-05	-8.181468645988595e-05	-8.952863178195478e-05	-7.781900915229799e-05	-9.875226265711724e-05	0.0003972667590639937	-0.00042785766227937107	0.0001470450232190266	-9.18775414523457e-05	-5.4481143129130444e-05	-6.999532448401145e-06	-6.438682905125918e-05	0.00036150017242630344	-2.5253137078187743e-05	2.1383258856627002e-05	-0.00014920561546584186	-0.00011445010584732238	-0.00011009779585287163	0.00028328664405330466	-5.302716465871245e-05	-0.0001533272813779875	-2.8298101245667834e-05	4.863191045119757e-05	-4.636556485745062e-06	-6.369671653603654e-05	-9.08143024622053e-05	-7.985927866971135e-05	-0.00010904109843717982	-3.8749141237983526e-05	-0.00023549188766277981	-2.4497894564330102e-05	-9.898359537280226e-05	-0.00022425581699601676	0.00057702154148739	5.130534530072613e-05	-0.00026564261562238804	0.0001775102402779519	-2.715844375705314e-05	-5.0396095378325765e-05	-4.250907262867235e-05	-0.00010206633597323583	-2.552741615535261e-05	-5.027044237107619e-05	-0.00018816283447820015	-4.23909763903038e-05	-5.393172030931219e-05	-4.4436900186389086e-05	-2.9993900411614394e-05	-5.813358427743906e-05	-1.9079198875001033e-05	5.781879658150203e-05	-7.202159691995314e-05	-4.854462783764879e-06	0.00013250992985101924	-3.427781696859019e-05	-1.3164617406984035e-05	2.6430381608242667e-06	-5.895607888437549e-05	-2.852860612948426e-05	2.4456153388094545e-05	0.00017524104709315094	-8.291557143162682e-05	4.092862861785431e-05	-6.395555421157285e-05	-3.7249086837864074e-06	-1.2619827746007896e-05	1.9988839719504487e-05	-4.79239492524761e-05	-0.0003960915380956593	0.0001535404895192427	-1.3274524615662539e-05	1.9103301045344987e-05	-3.885443626168057e-05	1.8927933019723493e-05	-2.433150588005127e-05	-6.525317514067188e-05	-0.00014068912263043586	-3.9650018062007605e-06	-0.000108935876297702	0.00046783062498549903	-6.571410179936917e-05	0.00037812010048477026	-6.416380316731808e-05	-6.938882172425818e-05	-9.496132113537383e-05	-0.00039435118071252527	-5.620646689950536e-05	0.0002522149420631219	-0.00016283885400621771	-9.44754142820217e-05	-9.029522767197811e-05	-0.0002947361322429917	3.0995708773562116e-05	0.00016121100333404376	-4.758262148613514e-05	-1.2761648564354676e-05	-4.92062854611362e-05	4.59570557729274e-05	-1.4351461102775112e-05	4.257378661518449e-05	-9.015898275346973e-06	3.401950542405986e-05	8.974000286631597e-05	-0.00012788455316912515	5.12852261026212e-05	-0.00019721029466472046	0.00035143499539752696	-0.00010582587072143694	-4.564958080157088e-05	5.2652616282168035e-06	0.0003195909504213901	-0.0001042291322031533	-7.09957207861577e-05	-0.00017481677260697943	-7.401215286038054e-05	-1.7187688283009627e-05	-8.8172561142686e-05	-6.925122393994863e-05	0.00015319426657191287	3.77037724865599e-06	-3.872478402360701e-05	-0.00012965745616630195	-7.566612815042806e-05	0.0002388892924563149	0.0012876513691199999	-6.201950070733312e-05	-0.00027255891883694447	-3.3592809474659184e-05	-9.486362438824781e-05	0.00011862417697770228	-1.340386889859731e-05	-0.0002073596665817662	0.00011646544339750233	0.0006304461937498101	-2.166037379932844e-05	-1.914005090520331e-06	0.0008341930293437079	2.011155479727806e-05	-9.099688553172085e-05	-5.4865762893864425e-05	-9.768971422273775e-05	-0.00034274427585515667	-0.00017532057144447924	0.0003219248779023206	-2.6280497073463976e-05	-7.37790674263408e-05	0.0004812752227778021	3.4984778339370144e-05	-3.1520115170162805e-05	-0.00026429504769134805	-7.50052542928133e-05	-1.7029835911692833e-05	7.046464622185681e-05	0.0001554864694631638	0.00014582291996225884	0.0001314924701624602	-6.284623934468916e-05	4.069742146136109e-05	-8.463373952947016e-05	-2.9573978208513963e-05	0.00023831143163330164	-1.8586772852094192e-05	0.00012272673668058202	0.0016748423422175028	0.0008315349061183951	0.00021729103570581782	-7.731381461617974e-05	-0.00025346971458553574	-5.7202184707590544e-05	-5.252799454358325e-05	-6.396053640837012e-05	-5.5463462785488175e-05	0.00014215490958929721	-4.498404397625989e-05	-8.093781581561843e-05	-3.987388291177495e-05	-0.00011900804123311944	0.0005244604870272279	0.00014203189636225556	-3.518469359140032e-05	0.0004657154251668791	-0.00016633354561493397	-8.274304160606606e-05	0.0005779196691899304	-9.079522884859315e-06	-6.68911856827438e-05	-2.7955596190225053e-05	8.072166475532638e-05	-0.00012122732447188318	-3.204637264999101e-05	0.00033308900318753244	-3.308104617317234e-05	-8.42037545189104e-05	9.761388038911712e-05	-8.676322550716011e-06	-0.00023965062022862513	-6.86200311953568e-05	-2.7126949953986646e-05	-0.0002838358964128134	-1.3675511247438856e-05	8.213780719012922e-05	-6.323813246363297e-06	-6.1002398564342835e-05	-7.277233021412224e-05	-2.129870232581567e-05	-5.2115230522168064e-05	-3.6362955302796106e-05	-5.788278527588338e-05	-0.00017310939190837962	0.0001532014592561518	-0.00019269518312611458	5.958136143633966e-05	-5.873401770131731e-05	-3.416790391165213e-05	-4.7196451428161826e-05	-0.0001121663825204084	-0.00023412369599731827	-3.883375485193564e-05	-6.188728747302711e-05	-0.00016840695345447424	-3.697962607840546e-05	-7.648125692224536e-05	0.00031324676583733456	-0.0001424836152568451	0.0008076644965248894	-0.00015964548222077065	-5.173671229483936e-05	-2.5323502495962894e-05	-0.00010433154785035551	-2.549817904646462e-05	-4.229490777597108e-05	0.0003656944498193803	-2.0085990687501464e-05	-1.354102841848351e-05	0.0004634852027784675	-5.277756759152193e-05	-0.00012416668557727344	-0.00011899754821141458	2.842461456063272e-05	-8.975683385631775e-05	0.00022239529182377585	-4.3124853438915e-05	-2.8590382466495156e-05	-5.440144194931299e-05	2.060534637334051e-05	-7.845215042627899e-05	0.00019495807310852	-8.747144985793196e-05	-2.534535806775251e-05	-1.946995251293855e-05	-8.850034630521874e-06	0.0002929173609960617	-6.804447030683234e-05	1.4717783315190624e-05	-4.487287341944876e-05	-0.00022122880008545014	-0.00010384531966746134	-0.0001015915323698269	-2.7194502052156065e-05	-1.5630968949679956e-05	-1.9647471053612325e-05	0.0006385160413317647	-2.7247018566831915e-05	-4.586305893464354e-05	-2.9392568277606903e-05	-1.2063181072758663e-05	-7.584713122539971e-05	-0.00010394967509976021	-0.00014192697768740725	0.00021331054847725854	-1.4735375988262816e-05	-4.989371539835377e-05	4.463211495583783e-05	-0.0003854659136884105	-3.229377413277598e-05	-5.6931727252031465e-05	-4.639026324196077e-05	2.446357020464449e-05	-6.352971110919758e-05	-0.0002159709732287647	-8.398593656813452e-05	-2.9129934482072603e-07	-2.09425151599958e-05	9.902678669293314e-06	-8.447125443695692e-05	-1.1081869874400785e-05	-0.00014644996290016585	2.0335244999853387e-05	-0.00014337827194199518	0.0002496904441669816	-6.531498190509603e-05	-3.521245935938265e-05	-4.2864671716403794e-05	-2.584195135671842e-05	1.3940508169063973e-05	0.0003923728615056386	0.0022033890921213405	0.00016204985121685923	-5.6261062059521403e-05	4.704392153436537e-05	9.372697732506898e-05	0.0020774823615003807	4.930146584314605e-05	0.0001134366494514356	3.8398242481581994e-05	-0.00011857967885583754	-5.1847688267591785e-05	1.2641657107827625e-05	-6.052254417064341e-05	0.00017830150299515964	-1.9130835447424787e-05	-1.8516246830276887e-05	-5.471656417546126e-05	-0.00022040203253660356	0.0001886258792752899	0.00038116313523626566	-8.50532458546703e-05	-3.211188492301062e-05	-0.00013948880586613007	-9.660070925683785e-05	-3.3542719681122956e-05	-4.8385976067182386e-05	-2.9976464438173672e-05	-5.194918376905163e-05	-3.603754215539181e-05	-3.306926252801633e-05	1.3134361074711649e-05	-3.9545490633515364e-05	-2.8863706625065415e-05	-4.510124101421547e-05	-5.914564623951227e-05	-9.015096136219064e-05	-2.1146089646959307e-05	-8.554579389089387e-06	-3.29123735396399e-05	-1.9012031580365808e-05	-0.00010132071866293455	-0.00036766293692223423	-1.3627896239617155e-05	-1.77495346589306e-05	-1.125917476978165e-05	-7.656856068427274e-05	0.00013865015776238335	-5.717766744281442e-05	-5.374099004645421e-05	-5.355005308594999e-05	-0.0004324430699828615	5.217860365647732e-05	-5.613579686226604e-05	-6.621983187030278e-05	-7.258700776325994e-05	-2.652071291495307e-05	0.00011422482993013969	0.00022155436698753753	-0.00017133038494670724	-1.1152131562967154e-05	-3.245537445957518e-05	-3.031450718227864e-05	-3.331249276929813e-05	6.171268942158384e-06	-6.537874759397079e-05	-0.0002260483279612963	8.011450238171033e-05	6.900441664809299e-05	-4.384377188979966e-05	-0.0006499245172901469	-2.2258898913970247e-05	-0.00015226456379855612	-2.0641666897939844e-05	0.0005266630743694831	-0.00012306670914577006	3.857433714334571e-05	-5.98946607979388e-05	-3.497301259009735e-05	-0.00010894738759250651	-8.255945386873526e-05	4.7099940465291375e-05	-4.440297167100448e-05	-2.2867731910015433e-05	-8.604483770148278e-05	-8.492287043880895e-05	-2.0036109872676796e-05	0.00020775782830828433	-2.361917215111918e-05	0.00014308755007327075	-0.00013102004075838856	-7.888678578240272e-05	0.00023055480474042095	1.0328147926429974e-05	0.00011822728386505671	0.0001651690225881876	-0.0001287243373119857	-0.00015352763063868682	1.3536711759650503e-05	-1.846440802679964e-05	1.726016515725133e-05	-4.640180235654385e-05	-0.00021008663627467567	2.7992285175739853e-05	2.8333005994897627e-05	-2.8523492160319627e-05	3.1549578947289348e-06	6.954008406693038e-06	-0.00020244586823847863	-0.0001523158026329428	5.513508732521104e-05	0.00019411519961057378	-3.509357775907123e-05	-7.482152459779444e-05	-5.417949523508577e-05	-8.562735204424911e-05	5.362424896812499e-05	-0.00012873651893535224	-4.7737298815842276e-05	9.472641885410656e-05	-4.257467229688709e-05	-5.656592988892818e-05	-7.731175377508669e-05	-7.905492703924929e-05	-4.647925433968114e-05	-8.819245271436126e-05	-6.290045176706919e-05	1.2325531616809376e-05	-8.756273000081987e-05	1.866953889721553e-05	-5.2702598193520425e-05	0.00014854341869199669	-0.0001288268445424667	-8.328443232479936e-05	-0.0001408084292584146	1.599322316737147e-05	8.898841418757396e-05	-0.00013881569958692225	-1.7687324409593588e-05	1.6186025215051389e-06	-9.227170495873746e-05	-0.0003281886971612489	0.0004489875399671235	-8.443838389297292e-05	0.0004085782262448409	0.00010648475094109787	4.947079995175212e-05	0.00013551230312289458	-9.358028749766029e-05	-4.647540951783802e-05	-6.949260387633582e-05	-9.338120255336287e-05	-0.00011234505557319718	-0.00025252004751430315	5.878313007540886e-06	-9.61904195718498e-05	0.0006917628413777245	-0.0001121226037569366	-0.00011235786200044613	-3.856150892347478e-05	-6.640387421502086e-05	-8.454067524865426e-05	-0.00012461666256793165	-0.00012299819941330307	-6.2499859592683e-05	-1.7852202432155604e-05	9.565846626216778e-05	-8.601884870617653e-05	0.000342169755213218	8.115570456860821e-05	-3.516194904963099e-05	-2.590731007260272e-05	2.6488946802466902e-06	2.8082076290940394e-06	9.699971958095957e-06	3.797881794616159e-05	-0.00017736194618847928	-5.172148567577347e-05	-2.1614752927591734e-05	-1.9771803094295483e-05	-0.00031666292337172457	-3.2626019640468053e-05	-4.904410313021303e-05	-8.936001383072526e-05	-6.812349784753353e-05	2.9882903328910117e-06	-9.03130357237445e-05	-1.5770731402939397e-05	-1.8636196138519145e-05	0.00046003134063566254	-3.884012529489855e-05	-3.0952817135504414e-05	6.421895345223664e-05	-3.4242406936497915e-05	-9.372104571516141e-05	-4.480830502237897e-06	-0.00010837836512692281	-3.077974368636374e-05	-9.813584364346785e-05	-5.890453439127757e-05	-6.751639719693509e-05	-1.391463405253241e-05	2.2889588178724588e-05	-4.436052503706986e-05	9.298217001717921e-05	-7.923669239510788e-05	-5.6292979678051596e-05	0.00012915861300753103	-4.762276509273479e-05	-0.00011710696564853054	-4.96035255172978e-06	-7.059834271701006e-05	0.00010048227278977828	0.0005972341898118209	-4.943050592467858e-05	-1.1732713032021807e-05	8.182239462312152e-07	-5.438257463290038e-05	7.545691980684598e-05	-5.9370093876909185e-05	0.00018508242325323656	-5.696606039814427e-05	-1.983347028081037e-05	0.00011794913535931465	-6.491807821349382e-05	-0.00012119982189691201	0.00023848753194712422	-1.9875264958943243e-05	-3.614814728626247e-05	0.00024832756332593295	-9.965183258028634e-05	-8.351797230635966e-06	2.90734623743231e-05	-9.135498852950427e-05	-3.876602671915587e-05	-0.00019423699221089575	-2.7667935856326514e-05	-6.61135600753982e-05	3.347268004690634e-06	-0.00010203646992509792	0.0007219404448917028	-8.215992667072951e-05	-4.944400830260478e-05	3.464323255405004e-05	-1.047949181564451e-05	-3.929542058093276e-05	-0.00011990016000900698	-8.83220707100653e-06	-2.033823131344966e-05	0.00035578709034937624	-7.609167765898262e-06	5.14189617487416e-06	-6.445130914239168e-05	0.00018245274184340804	-4.210985759025739e-05	-1.0862237076508873e-05	-9.784561307936208e-05	0.0006237571934614661	-5.6059051773137304e-05	0.0001269886642467341	-2.6949342520823606e-05	-0.0008095878925047863	-6.623966314886352e-06	-0.00011336260922247897	0.00019266568981397305	0.00019005879149761664	0.0002486285329270967	2.8290987950918565e-05	0.00227355777134681	-5.4690285204205196e-05	-4.042465604932207e-05	9.197455206842405e-05	-1.1579754166756782e-05	-7.839307695823596e-05	-0.0001043305635778768	-9.842617778698641e-05	-8.17048900516761e-05	-7.91306097909215e-05	-8.211849912768013e-05	0.00015023935386419566	-3.98452450636218e-05	-7.213051921935343e-05	-2.9600010854022607e-05	0.0004944979554049261	-5.12819072719126e-05	-5.6345603724468286e-06	-4.47626216254192e-05	-3.0547349181375204e-05	-8.571936243892806e-05	2.6238230640286707e-05	-0.00011131549346369069	-8.197536079306872e-05	-3.21219749656846e-05	-5.1951444152751054e-05	-2.4241112669762853e-05	-7.005177516229382e-05	6.072569441690154e-05	-0.0003187396581506805	-1.0959363886989932e-05	-3.565164959725713e-06	-3.982356819830524e-05	-0.00011033196428637567	-1.7174882505251407e-05	-0.00011359668534426094	-0.00014484888060027775	2.692020490782571e-05	-2.9041888163508463e-05	-5.3839685566845125e-05	-8.701185373981964e-05	1.1213765160986804e-05	-1.7591277023954023e-05	2.5635368945968748e-05	-5.628413153700369e-07	5.282346728077193e-05	-7.543600362783737e-05	6.14124201141313e-06	0.00011755044448165225	9.577003910721179e-05	-4.912090279385426e-05	-2.9654720713124523e-05	0.0012086906127795186	-5.299547647172754e-05	-0.00010334194461472947	-4.594146315039386e-05	-0.00010759403821739264	-1.901497908756291e-05	-9.729313629288237e-05	0.00027880154548067085	6.421006741568044e-07	8.967069134552792e-05	-1.0198267351539544e-05	2.0627923090956413e-05	6.812520777034457e-06	-0.00012203943908141049	0.0004628835749376265	7.715839246466973e-05	-7.872619670708364e-05	0.00016476784907055165	-5.400848117909433e-05	-5.307370686049639e-05	-8.556377925878691e-05	-3.415300310492122e-05	9.432277760091708e-06	2.3913776635580688e-05	-2.8265680032031515e-05	0.0006357951252106128	-1.5774743427247712e-05	-1.3829614722294575e-05	-0.00014616969993553464	-2.6973036453981053e-05	-0.00010199519168392772	1.0360325435755158e-05	2.3132231090132036e-06	-2.1177111074519598e-05	-2.853512185118115e-05	-6.892698724866087e-05	9.152745185282631e-05	4.355004785491773e-06	-1.1260119839338542e-05	-3.242957738524169e-05	-2.2743923940507272e-05	-4.74929189106831e-05	-5.130355594244785e-05	0.0004046003590885347	1.6335602448529243e-05	2.564579630308927e-05	-0.00025155219043342624	0.00015471178883472736	0.0010510650397713764	0.000514604187042203	0.0003416927722589092	0.00021772264655530102	-0.0001174109586893047	-0.00010935337421455909	-0.00015708532096273483	-0.0004252259401852944	-5.333832217404262e-05	-0.00013462835277231955	-0.00013891421507596395	6.165555319969577e-05	-1.3483550544262974e-05	8.28735406527216e-05	7.868102963051671e-05	-0.00010252884174026023	-3.913104338323631e-05	0.0002555288932692802	-3.257382645412371e-05	5.218736109914664e-05	-2.920302076919686e-05	-6.702565700541858e-05	-4.4024682487722455e-05	-5.9616899018019534e-05	-0.00012389711599032123	-3.081287437148037e-05	-1.4861060404256392e-05	-5.332992825884586e-05	-1.3965218620239661e-05	-3.0303178972772852e-05	-2.8780308604821956e-05	-7.16808168879523e-05	-1.7737187850549277e-05	-9.925475419135944e-05	-8.209175111661898e-06	-3.481216330153822e-05	9.807984991315734e-05	-2.8341698573888055e-05	-3.260907250696246e-05	-2.3573181430868406e-05	-1.4136932558783066e-05	-1.3711991891116705e-05	-6.931186010090174e-05	-6.1943675917544135e-06	-8.669178482863467e-05	-0.0001388480243483701	3.2881570134193416e-05	-1.8827243498956968e-05	0.00029421469070419935	0.00018409422376908864	0.0025263393919726955	-0.00017643225573944266	0.00019802315380505186	-6.523518559887602e-05	-3.758707701250193e-05	9.127868956683148e-05	-6.306741898736787e-05	-6.962502572607176e-05	-1.6878891949046784e-05	-8.547769822934656e-05	-6.99077570619658e-05	-4.3253405129427436e-05	0.00014478145538398033	0.00042880191914722727	-2.4800655314396737e-05	0.0007850449996768513	-6.402781081899329e-05	-3.925043783043912e-05	1.0400086205613117e-06	-7.548403221030706e-05	-2.019161337455378e-05	-1.905480540240269e-05	-0.00015787717977752382	-9.004316899216804e-05	7.009770619968658e-05	-5.078963989411203e-05	-3.573333269755452e-05	-0.00045127401535542455	0.0003993822704282023	-8.542183262698448e-05	7.81557192043563e-06	-1.6401406168265563e-05	-2.2083427591938052e-05	-1.8419213109215958e-05	-7.468300684956818e-05	5.743759933956071e-05	-2.682789200750473e-05	-1.2896004699212314e-05	-0.00019580811586995838	0.00029989136377066495	-2.140297806412927e-05	-8.797708631445661e-05	5.9453015975196905e-06	4.000260837614452e-06	-2.5300277055547966e-05	0.0005972647157447978	-0.0002781365267037374	0.0002633562135302892	-0.0001395888786897154	0.00010829148218498753	3.0989054303394744e-06	-9.006778291681274e-05	0.00033066120115988573	-1.6411829512754166e-05	-0.00013343550533923804	-0.00025776831101832575	-3.955049471929895e-05	-2.796201275906888e-06	-0.0002765566130336666	-0.00013360105430069692	-9.5052621399805e-05	-1.3465050459598475e-05	-7.554043817238383e-05	-8.14766988669335e-05	0.00023555770992647317	-1.038515723420825e-05	-9.109466430601174e-05	-3.892472241001587e-05	-2.6094858625828462e-05	-3.1388595827059605e-05	-0.00011347076664462179	2.2706486504835736e-06	-6.340748771936505e-05	-1.3416954212235145e-05	-3.861587081411318e-05	-1.356264516537829e-05	-0.00018673937035744174	-9.481170823337314e-05	-4.792659104085595e-05	-0.00010023545310156643	1.4324820567489532e-05	0.0003720421081044169	-4.504676843029533e-06	-9.80438597237249e-05	-3.87112734691068e-05	-2.6877903269909106e-05	-0.0004678999147432807	-3.661762750084602e-05	-8.664405544878473e-05	-1.7006049972521004e-05	-0.00016782229048463895	9.320078255223489e-05	-9.228791122199879e-07	-3.724063541688843e-05	-8.927209152975048e-06	-6.595422522461475e-05	-1.1463542769294997e-05	8.640280141284024e-06	-1.490956990228577e-05	-3.1731355228571356e-05	-6.861369234180394e-05	-6.25994475743652e-05	7.428928659571125e-05	-1.9695960656817492e-05	-3.5900409518463197e-06	0.0016594402337243319	-6.67128471479243e-05	-2.3592075213193286e-05	-3.884443722265219e-05	-3.884203012792004e-05	-0.00013540881418853837	-4.3623562174822e-05	7.870872049494969e-06	6.124224878634063e-05	-4.034693626088334e-05	-5.511070440150851e-05	-2.87820799936719e-06	-3.553197534321447e-05	-9.1582616876741e-05	-0.0005660242525102569	-7.987013945837114e-05	8.53805523873818e-05	-2.0504680945978158e-05	-1.585608998083532e-06	-4.011587142462969e-05	-0.00011947576496079007	-7.893997214953286e-05	-5.1217130941933506e-05	3.1951130188429095e-05	2.6832532554895707e-05	-9.548266070513259e-05	0.0005705371415841517	-8.752071298720601e-05	-0.00010534143545414519	-2.189789693399477e-05	-3.2994395127931476e-05	-0.00011505386784658215	-1.5529924621471456e-05	-4.186045271456502e-05	0.00029500094852637703	-2.4230132842786318e-05	-3.1556530958743044e-05	-3.876103724142081e-05	-7.624719261187502e-05	-1.4851316773401238e-06	-0.00013914251141015514	-0.00012779351568942328	4.837510269103107e-05	-1.6747296551396325e-05	-0.00021845356409635244	-3.145001717366306e-05	6.305767826073136e-05	-1.7395987806907718e-05	0.00016780302856140065	-2.7087208129296915e-05	-3.983007483919831e-06	8.453620308368812e-06	3.738479297491802e-05	-4.040799788295499e-05	-9.14550622490929e-05	1.964758724804424e-07	-0.00018532488145929117	-0.00013887898285438853	-2.7175845090220425e-05	-3.0580539623407775e-05	-9.27799798418709e-05	-0.0002020414937631944	-6.632037457795785e-05	-0.00014215413113705363	-7.024110274495589e-05	5.3850992396718826e-05	0.00030680978522305315	-2.861813545258621e-06	2.0337904857583706e-05	-5.7226208264274964e-05	-0.0006458948466140715	-2.6217564081376166e-05	-4.684036470981225e-05	0.00018828411022600252	-0.0001105646624306826	-0.0002010704990444563	1.2519440331746273e-05	-0.00014975214773588222	-4.23606993648018e-05	-4.3721311215598204e-05	-6.381055227152847e-06	-0.00011197186509484646	-4.0124545373502866e-05	-7.523698540751497e-05	-0.00034543843236193114	-0.00012142364557294905	-0.00021643949408653665	0.0003474804943758943	-8.005953015910432e-05	1.0297795472904938e-05	-0.00013154192957317865	-1.0907079126329047e-05	-0.00021392334097006924	-5.249524450346757e-06	-0.000272569146863223	-2.4219371180820997e-05	0.00019520693110309308	-0.00011567768176465803	-0.0001628820123790848	5.753158533586029e-05	-9.12417407373691e-05	-2.0418756115576356e-05	-2.8126878896531526e-05	-4.539053699457003e-05	-7.247990984850431e-06	3.865242134442297e-06	-4.713697524306262e-05	-7.1785799240642e-05	-5.5783410887028745e-05	-9.36833070594753e-06	-1.1150599497576418e-05	-6.894365066596e-05	-9.429719054918061e-05	-1.9148499307561558e-05	-0.0006020898665635756	-4.2687093246318754e-05	-8.849418624067113e-05	-0.0003107115674042936	-3.262436841798962e-05	-7.134219995821329e-05	-8.242553157603974e-05	-0.0001746283397367562	5.111868518083126e-05	-8.14426169004294e-05	6.781472516642457e-05	-0.00013428058143169855	-3.7386405261036525e-05	-0.00017039163840827385	-0.000153709725447313	-9.084738969156791e-05	3.712453416382072e-06	-4.986179346126105e-06	-4.0587802458749416e-05	-0.0002953643902603674	-6.602356002616947e-05	-1.153026020001232e-05	-0.00016510543125781475	-2.683750576810686e-05	-5.666344038855684e-05	-8.077663614297115e-05	9.018688628503567e-05	-1.352064397558707e-05	-6.288136128179803e-05	-2.1301921237609687e-05	-0.000164289350526504	-0.00012238183373852385	-3.867324293327127e-05	-2.5451460081012958e-05	5.564798513457968e-05	-4.402433796729098e-05	-4.7340514849734905e-05	-0.0001050370131046633	-6.068927361183413e-05	-0.00031370625167998644	-0.00015000627007336553	-3.2787794782331904e-05	-2.039137483946085e-05	-2.0574921754082468e-05	-4.246740768167047e-05	-7.344801003386479e-05	0.0001373333702332608	-2.3785509754311865e-05	-0.0001301532513151233	7.928396154685774e-05	1.5009040750241146e-05		-0.0002569856701677917	0.00012362660553311359	-3.325353318718267e-05	-0.0002413133369174279	-6.62079542321353e-05	0.00044345300974098114	-3.578914235455778e-05	-4.700333300609387e-06	-3.651481596816317e-05	-4.465985454265614e-05		-0.00012868815117208105	4.1163526627637297e-05	-2.2672230932978065e-05	-6.71637008240893e-06	-2.3710099784467027e-05	-1.2075544847839584e-05	-0.00014342539647854168	-0.0003395107465130564	0.00014464647676923768	-1.9253478757443757e-05	-1.593393782403748e-05	-0.00023091136520132292	-0.00013053632743959326	-0.0001529269986919622	4.056406827340454e-05	-3.0644535604958016e-05	-1.3839681326128654e-05		-9.836748263202907e-05	4.879226101186082e-07	0.0002951812789910518	-6.522160847263338e-05	-0.0004115192738630225	-3.974061634679465e-05	-8.282575555608725e-05	3.426136041718802e-05	-9.075433924320078e-05	-1.642777540942175e-05	-9.907595701360928e-05	0.0002408972874241364	-5.8768560642907835e-05	1.581753991449837e-05	-6.71962509819033e-05	-4.802585890541e-06	-2.069339908932203e-05	-2.520395297611727e-05	-3.374862599159421e-05	-9.286645647762263e-05	-3.770076911187561e-06	-6.324982670871802e-05	-1.9706510550266927e-05	-4.588857372734755e-05	-0.00012323197027392017	-5.623250687869524e-05	-2.7250701739337972e-05	-2.943891816954984e-05	-6.484255547164947e-06	3.590844782141007e-05	-3.751209157018073e-05	-9.228446599113373e-06	-3.398742748370488e-05	0.0003425975937375593	-1.9214391844011326e-05	2.660379038948916e-06	-4.593866542955856e-05	-2.9695114834318442e-05	0.00010715810927529936	-7.742604715626942e-05	1.2980785173226425e-06	-6.171896572787395e-05	-5.215274503098815e-05	-1.2413291324896526e-05	-4.4539704478646786e-05	-6.216125189434978e-06	-1.5648803954917423e-05	-4.186281041734761e-05	-7.748166633211496e-05	-1.6958461460667552e-05	-7.616892038005446e-05	-5.414543960644064e-06	-2.9823616331913713e-05	-2.3107038130988527e-05	-3.1291583182244763e-06	0.0008522434119861833	-9.356250711886205e-05	1.3650356583469623e-05	-8.319080563118475e-05	2.7335379868967653e-05	-8.55982249932012e-05	-4.951599831385406e-05	-2.8359940475045695e-05	0.00035097697943613015	-1.7352221574260227e-05	-8.855464174318545e-05	-0.00010020888983627813	-2.364480074784237e-05	-1.926195336816147e-05	-8.381839722988519e-05	-1.5362335867157433e-05	4.0516714362429424e-06	-4.2090766597659896e-05	-5.375609310350831e-06	-1.2098102921790046e-05	-8.131030648174361e-05	-0.0002734581753200031	2.4494891105239494e-05	-5.1951343553010216e-05	-1.9299489592207263e-05	-2.3090104331038686e-05	5.404892035321005e-05	-0.00010103341800781772	-9.288843276015323e-06	-1.6967342313127566e-05	-5.4097688662065274e-05	-3.093143868706564e-05	0.0008981494230278019	-0.00022556765031883581	-1.2328568962110542e-05	-3.367934192556192e-05	1.5268901081473383e-06	-1.1334235875028814e-05	-2.085630263138707e-05	-2.3115214885304833e-05	-2.267888273915323e-05	-0.00040473161801134194	-4.3370177308932124e-05	-4.530802217577648e-05	2.0864987238222398e-05	-1.740725781303071e-05	-9.308672023515385e-05	-2.186401013324679e-05	-1.7024970365111175e-05	-2.922602658771122e-05	6.777962867166678e-06	-4.620102592561642e-05	-4.077266141122896e-06	-3.546826350283177e-05	-3.780794439190261e-05	-1.364439193425355e-05	-7.165468627918408e-06	-4.041871542362079e-05	0.0002719358726993668	-8.11002118726262e-06	-2.285451358378349e-05	-7.641515369190987e-05	-7.157217852064537e-05	0.00016541592358656264	0.00013686878539616141	3.642641152098421e-05	-4.378445144634079e-06	0.00021594211805924492	-8.172654540431177e-06	-0.0001098832973900141	-5.4001982903819154e-05	-2.1665876851484932e-05	9.736130927446776e-06	-5.511106025441236e-05	-2.810297631907153e-05	-3.4590504847871806e-05	-4.33359541102147e-05	-3.760090536985118e-05	0.00036823466995290695	-8.637677450114883e-05	-0.0001885335345103369	-0.00032645806067035466	-3.4722601072458615e-05	-6.20788005727115e-05	-6.4989574840362135e-06	-7.0068061356557e-05	-6.358463708425004e-05	-4.922394392999157e-06	-3.337760567619283e-05	0.0009402537572446173	-6.195601457273342e-05	-2.9730465289365442e-05	-1.79008918858477e-05	-5.679271746310791e-05	-7.023586522735227e-05	1.708669840498147e-05	1.641990391745948e-05	-7.82039836023099e-05	-2.3527701574527894e-05	-8.3210170869396e-05	-4.9806576708815676e-05	-0.00016342698616098048	-5.2764084211865974e-05	-8.692067378168061e-05	-2.2936425701391662e-06	-0.0001562859464751454	-2.5195732300348516e-05	-7.646966223557259e-05	-0.0005002416381214292	-0.00011935693724993676	8.927813402381236e-06	-0.0001494240443714508	5.398596950784638e-06	-0.00010244943619317915	-4.9734480538578434e-05	-8.304000414601352e-05	-1.4602397829469014e-05	-0.00012354021524356196	0.0004564673799038203	-5.028920542514347e-05	-3.5168837300715327e-05	-4.92512480564765e-05	-2.993932967912406e-05	-3.812077564014185e-05	2.668388629743375e-05	-2.9196454123062862e-06	-3.6972603541081645e-05	-9.19408650085247e-05	-0.0011230887923379968	-3.1303603748478514e-05	-6.703848282668856e-05	-6.363356714265324e-05	1.1401736011493371e-05	-4.3248258898197135e-05	-6.790678477442638e-05	1.9774234408666666e-06	-8.778804492843255e-05	-6.508013170592726e-05	-5.077076681474326e-05	0.0001912863814171266	-5.601131835859047e-05	-4.7542111491355136e-05	-7.840333796462944e-05	-4.6452364256003895e-05	-0.00012014678812610768	-0.00010665299028636427	-2.087504372282417e-05	-0.00012512868126229363	-5.971526504463661e-05	-4.1736934517342215e-05	-4.629134136083634e-05	-4.943083487311531e-05	-7.873647630207261e-05	-1.849264470196543e-05	-1.2227792702219753e-05	-0.00019602767978505898	-4.567275679595742e-06	3.247567762745699e-05	-0.00014224604248477197	-0.00019352525911625425	-0.00027698226188400087	-0.00012014423630718029	-0.00019041845625209395	-0.00016977563066370108	-1.0626280189742743e-05	-0.00014452384635493156	-9.594406993754951e-05	1.4385135306258736e-05	5.986234017024465e-05	-0.002339278957410857	-2.450124977968657e-05	0.0003630543270823714	-7.831388961912243e-05	0.0002174299827297231	-8.639172065377851e-05	-7.255991208540074e-05	-0.00017529349178517094	-6.76696582387344e-05	0.0001313898586506076	-0.0003744216538301843	-0.0001688643389585408	-0.00011548610063833668	1.9246974778976658e-05	-6.477419148676167e-05	-7.861785045320704e-05	-6.37727751284178e-05	-5.556872028801264e-05	-7.621953203220002e-05	-0.00018943196782159302	-8.668523610203107e-05	-3.1595037470287024e-05	-8.65559060043022e-05	-6.671503070605416e-05	-2.1245875522990455e-05	-1.2863933836804685e-05	0.00019175975120538764	-6.104905724741944e-05	-0.0001116194648579014	-8.8464798870799e-05	-5.0256476408289264e-05	-9.447433609147426e-05	-0.00011303382992687241	2.8640020139445484e-05	-6.921849412544541e-05	0.000863908628047296	-2.6913172046063293e-05	-5.185034025526887e-06	-3.5931156100110714e-05	-0.00015290890376962174	-0.00023220316988149307	-5.795258758526885e-05	-4.1732331399841555e-05	3.332843353887822e-07	-7.766806142064464e-05	-1.1698711187277813e-05	-2.050726790222088e-05	-5.630851984040391e-05	-8.33414197827288e-05	-8.029963979294368e-05	-4.504143781585187e-05	-1.2410106509104364e-05	-0.00010019621443078259	-7.50858374211427e-06	-0.00015769229717147362	-0.00010732010164603193	-6.406677253157082e-05	-5.1496787289879505e-05	-4.599678919770035e-06	-9.309450223676975e-05	-6.98176078102617e-05	-1.963716916891014e-05	-2.1722283246162906e-05	1.5974041683866106e-05	-1.7354141770652906e-05	-5.2468450872617826e-05	0.0002932788524544984	0.0009957157427018313	5.509979738027847e-05	5.383372187714121e-06	0.0006198261281778513	-2.206335275958462e-05	-2.765391827695898e-05	-0.0001350773244388454	-2.8053893281564224e-05	0.0009422669568373543	6.776662535964643e-05	-8.512387471590582e-06	-4.263665732854312e-05	-1.3600002506913051e-05	4.19065862142629e-06	0.0007596526128116675	-0.00012131041760460885	-1.6459527902948793e-06	-9.07496474517611e-06	-1.9905717991707646e-05	7.712106310542436e-06	0.00016507478139112306	3.771984730160046e-05	-0.0002575205923468645	-1.5971386913151492e-06	0.0002543809392035853	1.7929034434353806e-05	-3.397596917893882e-05	0.0003030210334194524	-0.00016947860502909134	-3.873379225037854e-05	-2.728916344089719e-05	8.781293005284512e-06	-3.8558569856983974e-05	-2.4090832123984936e-05	-6.66276007303079e-05	-3.9607090601037105e-05	-6.681921413096407e-05	-9.499778365145366e-06	6.571298289942897e-05	-5.945054135762166e-05	2.4974971008090487e-05	2.6372609446849375e-05	-3.114753026102638e-05	-1.5031065481237227e-05	-5.287591052410096e-05	-0.00011925199618708255	3.543792172501762e-05	0.0001819386324914147	4.6418999249434657e-05	-4.94526224635207e-05	-4.339559818064328e-05	-3.388305963585079e-05	-2.5943743944756288e-05	-6.211866743479777e-05	-0.0001345598286610961	-1.1731545276952504e-05	-3.9561124634960606e-05	6.178485939787563e-05	-4.8212685753831926e-06	-7.26644273024432e-05	4.039163309429345e-05	4.489676332386661e-05	-2.7459830872857592e-05	0.00015492568139030693	-4.951116527826629e-05	0.00047323954828585614	-8.831664579670127e-07	-3.0317739293998163e-05	-3.436304747117771e-05	-5.626225837383867e-06	-1.1153926369422267e-05	-6.018959818096785e-05	2.276795198828699e-05	-6.305746501910374e-05	-1.3735318362098487e-05	-1.720989839667421e-05	-4.184724332715795e-06	-0.00011146577594910575	-4.261430497805136e-05	8.08772951864245e-06	1.883038335435417e-05	2.272412218266564e-06	0.0001100903115889106	1.1442432735164711e-05	-5.4252441453292766e-05	-2.3216487799667154e-05	-0.00022719287440569645	4.274614000289809e-05	0.0003822955881769026	-1.9067248986694485e-05	-3.3682160956065436e-06	6.253503476403614e-05	-4.909499737852492e-05	-7.437682864949007e-05	-0.00017396570243494045	-1.1818373178849038e-07	-1.677381616684649e-05	-5.9251408158873133e-05	9.256299145835195e-05	-1.7549990855323346e-05	6.6457330180133466e-06	-4.997047760035304e-05	-1.5757643143987734e-05	0.0038523466557539823	-2.10821432828187e-05	-7.19509588941336e-05	-0.0001872653448910243	-1.770461817842735e-05	-4.6133410437822266e-05	7.75552666913221e-06	-0.00012340562624068102	-9.865127194225742e-05	-4.6999660422452126e-05	-1.813172883523289e-05	-3.3199078430018026e-05	0.000362520765609757	-3.2080470609284504e-05	-9.257530289191674e-05	-5.7541801454115344e-05	-4.1632289645756446e-05	-6.996858309290979e-05	-0.0001718816177503998	0.00011901781685607024	0.0002825643696475538	-3.664863182409001e-05	-9.26329318226779e-05	-0.0001776740260349178	-2.1010003973435213e-06	-7.627702584830436e-05	-4.009313261488283e-05	-5.0236728480316155e-05	-8.06526812957682e-06	1.5221363402746238e-05	-1.1274853857740976e-05	2.415851316281836e-05	2.4248900388794493e-05	0.00014261257130620696	-2.154031391672387e-05	7.073403824784104e-06	-0.00025136248384673485	-5.466357884899107e-06	0.0005790156451396548	-4.931668505444023e-05	-7.0393234506760016e-06	-3.788709002189466e-05	-2.748646803539573e-05	3.9769324853235225e-05	1.9135280477596246e-05	0.00019340931366189663	-1.1070658109729199e-05	1.89399654943921e-05	-7.756884503667832e-06	-4.6670514446391884e-05	-5.8655000518311055e-05	-3.4180795089823286e-05	2.898305853867095e-05	-2.5489261509541238e-05	-2.099780601289272e-06	-4.858959527889201e-05	-4.4738745997874535e-05	-3.074089680302679e-05	2.468633132031328e-06	-1.0604804151232779e-05	-3.9873185754897584e-05	0.00026874762344474527	-8.216947086866413e-05	7.05219237784162e-06	-1.3014326629114099e-05	-3.945256030172301e-05	-1.8368305202723176e-05	1.5671727488847635e-05	-2.7816782906925114e-05	-5.817647831626066e-06	6.440968134858254e-06	-3.9499455889578064e-05	-5.619296147856205e-06	-1.480219625384096e-05	-6.291012435664281e-05	-4.6521451686035394e-05	-0.00011988186728737366	-3.0735668505924677e-06	-2.082945732423484e-05	-1.1856546848361374e-06	-6.382009527759867e-06	1.490720614342915e-05	-1.5333221285586386e-05	3.7100342265858244e-06	0.0006900063649022513	-2.5549142374843772e-05	4.0635288177039984e-05	-3.4361065568353297e-05	-9.250534573534777e-06	2.9592728875062825e-05	-1.875433111304682e-05	7.316629762433699e-06	2.2461744960868337e-05	-6.205218252423847e-06	1.9547221125058932e-06	-4.955983681544629e-05	-4.248264570311015e-05	-2.3601657549958523e-05	2.2830458481434865e-05	-2.298555998016581e-05	-3.532518625786437e-05	-1.9387314647112445e-05	-0.00013996147676836285	-3.3308009485553544e-05	-2.7610476282705e-05	-3.172519918794365e-05	-3.290970966520718e-05	4.034421025311265e-05	-3.5780731614098e-05	-4.866829667843923e-05	-4.703250085330302e-05	6.327680568657785e-05	-3.2516423876922403e-07	-1.0986360901377493e-05	-3.123654224707844e-05	2.7400319847626397e-06	-1.3227214465350482e-05	-1.3288026227312448e-05	0.000825243306763944	-2.3015251343231488e-05	0.00046817522893336606	6.787175015479745e-05	-6.2461710519202095e-06	-2.6764713454386353e-05	0.0001962305173350356	0.001147764968900543	9.134650064839914e-05	1.8679902127349974e-06	1.4172361643627384e-05	-1.6235198364427943e-06	-2.741983819624962e-05	0.00011631883127222352	-8.705789667559963e-06	4.957198107711854e-06	-2.6330137573660275e-05	-1.0932049102335851e-05	-2.5681310259039414e-05	1.9250715426913184e-05	9.963981922498332e-06	-4.5840772827427414e-05	-1.7071156561543064e-05	-1.0688831020734828e-05	-1.8466724833072695e-05	-5.6996797434387316e-05	1.4799736184619515e-05	-5.011205576116094e-06	-5.2893694087695605e-06	-2.3868739726115424e-05	6.976707669196266e-06	-6.424568181418853e-05	-7.869179552600201e-07	0.0012185342330975149	-4.612754868833095e-05	6.216955131213302e-05	-0.0001716817046145649	-2.9519024319994857e-05	-2.9032404417602406e-05	2.5955104830089018e-05	-2.3741041315601414e-05	-1.0920409756031157e-05	-1.875174783854424e-05	0.0004585001447978439	-2.1381971140333275e-05	-1.5156231865654672e-05	-1.7733872947939447e-05	-9.758809835559053e-06	-2.1194439414852707e-06	-5.388957326381929e-05	-4.57121500724159e-05	8.6782932416211e-08	0.002902699910007871	-8.540709831041395e-06	-1.686021004098358e-05	6.317575138693464e-05	-5.112104981202454e-05	-2.997008669906833e-05	6.18512802949337e-05	1.5912245306752822e-05	1.0310802545228755e-06	8.06131577861914e-06	-3.7603182806033304e-05	0.0002781065656193621	-2.2841457549575858e-05	1.1932949060542197e-06	-5.519380150578985e-05	-1.0294011404227785e-05	-9.510369021365078e-06	0.0005079995939877589	-1.159485153764616e-05	-3.975468658227166e-05	-3.777911016243464e-05	-7.1015750118271344e-06	1.5573729851155256e-05	5.194576593291452e-06	-1.2188382669356915e-05	-3.608959393522269e-05	-5.189112593197222e-05	1.2578504206088868e-05	-2.870864047095121e-05	8.26809396601493e-07	-1.610422417520128e-05	-1.806596780827917e-05	0.00018136729809166736	-3.535279299824112e-05	0.0015168518361523293	-2.005736232218906e-05	-6.899258377049671e-05	-3.8432031356701524e-05	-1.1499786671149081e-05	-2.624385749467097e-05	3.69632615557155e-06	-2.414842346182927e-05	-7.898650701569514e-06	9.531571516203375e-06	1.2151386749241303e-05	-2.401157355395418e-05	-1.1847489696919952e-05	-2.4149141076785787e-05	-4.040512029809007e-05	-2.7180587353886415e-05	-1.2539609048094702e-05	-4.411136815952822e-06	-4.66975613082262e-05	1.4734069449823991e-06	-1.900175805687569e-05	-6.73056629159031e-06	-8.033726530604356e-06	-1.2092116141313903e-05	-1.7954987265774274e-05	-3.291743687944625e-05	-1.8895112633393685e-05	1.6764120534370588e-05	-1.8043859020174322e-05	-4.794694403377245e-05	-5.996286993021873e-05	-3.8702532842852804e-05	2.4944718295616805e-06	-7.829849055257919e-06	-3.7625569673880646e-05	-2.3383501292169226e-05	-4.83558230583576e-05	-1.4756569147145685e-05	-3.5751226615651427e-06	-1.0737293131564214e-05	7.803266420949706e-05	-2.51212512757398e-05	-0.00010622849279024578	-8.234849129908859e-06	6.4121979014432745e-06	-2.380611668699277e-05	-2.06880350187569e-05	7.608974890814171e-06	-1.967424608572699e-05	-8.623424008974856e-06	1.2767771216531709e-05	-2.702429153211364e-05	-2.3908387149176984e-05	-5.723722517825272e-06	-4.347618968131977e-05	-8.642102135215373e-05	-2.8624090944156105e-05	-3.762103981736992e-05	-1.5570275835698014e-05	-8.055574442841554e-06	-1.739275821991022e-05	-2.2178796704852552e-05	-1.2684485091784896e-05	-5.8910589562324724e-05	-6.550499212745616e-05	4.843231478138781e-05	-4.733785549471097e-05	3.1285400224061164e-05	1.8807090384919335e-06	-3.040573807413722e-05	-1.916305899338121e-05	-1.3592030668260545e-05	-6.683344508630354e-06	-1.334839169617557e-05	-1.4036774310234788e-05	-6.462140847227373e-07	-2.5726991794835248e-05	-4.5583335285215696e-06	-3.160860716116078e-05	-3.847774809127962e-06	-1.7076215274077692e-05	-7.328953415134377e-06	-1.8574711640481795e-05	1.3310606909453215e-05	-2.121554307160793e-05	-1.6730711424607827e-05	0.00017454628362925225	1.484687262696453e-05	-1.25015268215109e-05		-0.00012065495994812259	-0.00022423222529227175	-4.23006602806022e-06	-1.4140505402156529e-05	1.5800327317214014e-06	-9.496965303579554e-06	-8.05923546038616e-06	-5.886974833186219e-06	-4.543839047885147e-06	-2.0667032978381704e-05	-2.5930480686648967e-05	-6.504485799146123e-05	-0.00014583833113564052	-2.7785558855671862e-05	-1.0848502217648167e-05	-4.659743300601528e-05	-4.786744303343423e-05	-6.583491030159561e-05	-2.3255306543110303e-05	-2.626587788353668e-07	-0.00010454010649912927	-1.6393533591833086e-05	-2.4817675172032826e-07	1.1976858708332372e-05	0.0003771904776054796	-1.3951279204878175e-05	-3.7075238642475755e-05	-8.815795718880267e-06	9.75092292579545e-06	-3.4623078973777454e-06	4.367984851347043e-05	-2.2159882968601896e-07	-1.7305714727954373e-05	0.000411963616049383	0.000453667863414365	0.00018495457950238586	-1.5614664038163225e-05	8.575792468327769e-06	2.934542476519568e-05	-1.1526283720634698e-05	-4.712625768912331e-06	-1.4406036174154464e-05	-1.2725529318761039e-05	-7.064717441992295e-06	-1.1608301494825551e-05	0.00034828143097841266	0.0005903849626942737	-2.834840951379195e-06	-9.215964688640816e-06	-9.34460248008598e-06	-4.3068600105972586e-05	-1.281873377551033e-05	-1.0734105425643532e-05	-1.1262004933559695e-05	-7.221761875350402e-05	7.569992428341046e-05	-3.0459669219540123e-05	-1.3962607174350216e-05	7.350386594596903e-05	0.0003636319501853566	-8.624613661074418e-06	-8.647630922732948e-06	-4.550383292419865e-05	-1.5126865326243307e-05	-8.515949331579817e-06	-2.9753676877192176e-05	-6.893040476597259e-05	-2.4899184176201257e-05	9.814345351692195e-05	-2.005342113044251e-05	-3.26428294570318e-05	-1.2438218097266394e-05	1.4927683425270506e-05	-1.4840854922244999e-05	0.0004803301947840876	-1.5977291681444446e-05	2.3834296461469586e-05	-3.85946939748415e-06	-3.2517500959760566e-05	-1.790271435272552e-05	-2.424986186679054e-05	1.0454807567296176e-05	-6.093571328450217e-06	-9.618861048344824e-06	6.825021545982248e-06	-4.0928920393324975e-05	3.040686337305505e-05	-3.118255506209849e-05	2.1103017989000688e-05	-4.2721873953599675e-05	-1.6930940635144708e-05	0.00033177359312956824	-5.250536748079539e-05	-1.3597784792856152e-05	0.00041441544574631053	-1.665541027281662e-05	1.733881912299144e-06	-1.384445467684886e-05	-2.647807938059903e-05	0.00012707712135936919	0.00030010015736074247	-4.263714198905339e-06	-4.34577585170424e-06	5.443580932036396e-06	-1.8229964941967355e-05	-2.6280991400579072e-05	-3.283799505721306e-05	-1.9551312454654983e-05	-1.626431794431036e-05	-5.57682853622403e-05	-3.204743112628711e-05	2.8919675100595287e-06	-8.013664652853734e-05	-2.0185818417060156e-05	-2.5323194378551542e-05	-3.271536547383137e-05	-4.468521118516393e-05	-2.3134020062427145e-05	-2.8257899345110242e-05	-3.371910547403922e-05	-2.9956870174792115e-05	-1.9120457150705017e-05	-3.062864275414136e-05	-2.0576224643628644e-05	-3.6627170347353946e-05	-3.663011926365645e-05	-1.2408805997593395e-05	-4.941585043245001e-05	-3.6771653276968e-05	-4.890265677301665e-06	-5.4364999428053436e-05	-2.592651751282328e-05	-2.793498967031482e-05	-4.065067324509108e-05	-7.684692348965519e-06	1.0170847054815364e-06	-1.7096275250621043e-05	-2.5443732311295293e-05	-1.2740968287356544e-05	-1.732825297981421e-05	-9.984976801346886e-06	-8.723032854373122e-06	-2.3197494549089508e-05	-1.0697722428668624e-05	-1.0430725391316062e-05	-2.2461498028918467e-05	-1.8922160543860486e-05	-2.555167882385231e-05	-4.1258837189658246e-05	-1.2984702667712935e-05	-2.3894132770355e-05	4.784209454820761e-06	-3.489739283616815e-05	-2.4680909826770854e-06	-1.8027116973109254e-05	1.806502101241856e-06	-2.0130549571815802e-05	-2.2792804211636117e-07	-1.5149381341470366e-05	-2.8431191112594323e-05	-1.8272432409231604e-05	-2.304899081664845e-05	-1.4528034387237351e-05	-1.634680844306035e-05	-1.2691943478891346e-05	-1.719389107871977e-05	-2.0096935674045333e-05	-2.725386989655905e-05	-2.487017349693005e-05	-4.176230029737874e-05
```
