## Supplementary material for "New *Hydra* genomes reveal conserved principles of hydrozoan transcriptional regulation": Cazet_Supplemental_DataS7 (part 28 of 29)

```
54	-7.385464930349033e-05	1.606367110531103e-05	2.9396034333574972e-05	-0.00020744322897608852	-0.00022351013408773284	-0.00040534533912848413	-1.5362536419531616e-05	-0.0001183154847166561	-0.00012769437296209768	-0.0001847449923028573	-0.00016896591760274678	-0.0003204820990089126	-0.0002413977480316788	-0.00010585320733794021	-0.00018355192739947794	-0.00011498419401971765	-0.0004368548919079805	0.00010871020765387524	4.762947175270132e-05	-0.00037997762241578583	6.152210573120383e-05	-1.904346275037353e-05	-0.00014126996333927843	9.975128181799719e-05	0.00030722810268928583	-3.463830507393788e-05	0.0003439982209130807	-7.07095779393094e-05	-2.888602244759664e-05	-0.0001130328393740588	-3.929065430588053e-05	2.1505691330882896e-05	3.211249936776857e-06	-0.00013786061252960732	8.913275129044172e-05	-0.00014080080236538315	-0.00020103923170459155	-0.00012206762857165188	0.00033905315333663237	-6.160929280214401e-05	-0.00010119650670719596	-0.00011015043529595112	-8.180950787196745e-05	-8.019811565508999e-05	1.801290568617533e-05	-7.567695840844007e-05	-0.00013094025764390457	-1.4719141545241867e-05	-1.1381714288340281e-05	6.0606678097630376e-05	-2.34388067893779e-05	0.0002787861293987585	-8.226437696342046e-05	2.3288574094332855e-05	-0.00010788129995721488	1.1949926555326516e-05	-5.651947130812303e-05	-1.880524382722976e-05	-0.0001298483656858842	-3.436337448606723e-05	-9.737547410979372e-05	-0.00010203625055818337	-2.2285541947114626e-06	-0.00013916175457866749	-0.00011270620199804305	0.00016874854952633183	5.080030095976367e-05	-6.987533020402324e-05	-8.235214492294821e-05	-7.306844879259822e-05	-7.866052649907716e-06	-4.1657690026116145e-06	-0.00019748235106780112	-0.0001152217905893526	1.4557483995472902e-05	-0.00023337215524925657	5.666352295144468e-05	-1.3906068213753526e-05	-9.056894110117945e-05	-0.00035918234770600466	-0.00012636662918417318	-7.407424685292441e-05	-7.401236121965261e-05	-6.76082088992198e-05	-7.327317848522135e-05	-0.00021967322468874096	-7.406200133345593e-05	0.0003495087178399008	-0.00017781500093500837	-0.00021674974183815275	3.614533104697316e-06	0.00021324659511076004	-1.4716047908945561e-05	-0.00023117445862831025	-0.0002580093317821588	0.00027683923822969804	-8.092001699849253e-05	3.995820708182787e-05	-2.401174379873639e-05	6.0142735994301435e-05	-0.0003561785241801546	-0.0003884304449960811	1.8176292045092722e-06	0.00024392208401599657	0.0004736048612323428	-4.866106993576647e-05	-0.00012693687427944446	-4.5022578451102614e-05	2.1302524836774278e-05	-0.00010891639107786184	-0.00015137527891006248	-4.598465988926394e-05	-0.0001297800983291368	0.00043019193342117473	-0.00016016160047882714	-7.610161614591717e-05	0.00017730077769316188	-6.403187302382673e-05	-0.0001146100988953162	-0.00012198323421093168	3.56370544702409e-05	0.00022140564763570837	-9.353520970586517e-05	-0.00013139110180059987	0.00013010156493048854	-0.0001718547980988065	-0.00018192570367916728	0.00021608862295522565	-0.00013967636904955275	-9.784818008562956e-05	-0.00035526325623614984	-0.0005020556570482282	-0.0003926998058447183	0.00020006213813829785	-7.778949534694029e-05	-4.612811651765485e-05	-0.0004753419548974385	-0.00013588552133043081	0.00029534272138287654	-0.0002710378288520654	-0.00010239351125957533	-8.943834802037125e-05	-0.00016252872695461757	-7.198179700054933e-05	-0.0004225039959031877	0.00026877845327265336	0.0001350128355933408	-0.00013115069575672224	4.1932930707394506e-05	-0.00014394186722722064	0.000269125764716276	-0.00037740710006921183	-7.290602168892615e-05	-0.0004362076045839812	-0.00041224057153573115	-3.1419216799663364e-05	0.00025354981724627445	0.00010939129210049177	0.0005143016056573924	0.00021675096213060992	-0.00011655077414068778	-0.000173235528447948	-9.425984471040241e-05	-0.00010513356928719311	-0.00026123424705112836	-0.00014802762630260771	-0.00012184246274631866	-2.543223154654314e-06	0.00011022135444344035	-0.00013598502103580128	2.847949235969736e-05	-6.36922140655951e-05	-0.00014292733467257868	-7.945437752470594e-05	-0.00035112748898266546	0.0002650466443236978	-0.00016655344644942596	0.0009390022787798548	7.932847445024219e-06	-4.365546550941103e-05	-0.0005485579964568136	0.00024123022472088038	0.00018697325343746112	9.16678565264275e-05	-0.00021460901579099855	-0.0002994474446535168	-0.0002820369575468267	1.9554964836216706e-05	-0.00011045263855542451	-0.0003402000478856845	0.0002986441054221988	-0.00010228587298799923	-6.560004228611566e-05	-4.710639670039084e-05	1.6856528387732568e-05	-7.50544442452712e-05	0.00013151181197977807	-0.00042452585707570477	-0.00010810334742270546	-0.00029190852836857975	0.001151086952713861	1.605372845827066e-05	5.737126170934385e-05	-0.00023090826528022725	0.00031842254464859885	-7.434142493959764e-05	-0.00031320808079375676	-0.00016633040036439486	-0.00045416408780888485	-0.00010208757842064385	0.009384030616108532	-0.0001838419772933259	-0.00022930401324433494	-0.00011906931532652454	-8.786887631149122e-05	-0.0003271496547950552	0.00011397874015199557	-0.00014654960089268535	-0.00032979048359007196	-4.9013363651226285e-05	-0.0001185008173381933	-0.0005436147297595594	2.3894166862849373e-05	0.0004465753011863748	-0.0002710637886661006	-0.0001759238805892682	-0.00010642919953417937	1.0517961185429088e-05	-0.00045167339951168815	-0.000463364893348655	0.0005044025242918214	-0.00010162804185768524	-0.0005974136818758201	-0.00038684350310622427	-9.58191379431366e-06	-4.881452603650176e-05	0.0001372066232548623	-0.00011841225227448958	-0.00014877465105539957	-0.00031298048227689786	-7.068212062502017e-05	-0.00020034226051444509	0.0001724584019660298	-0.0001695983135680388	-0.0001377041504246714	-0.0003207957060453139	4.600010261558885e-06	-6.8588947807364865e-06	-0.00013779313037445078	-9.016424044219922e-05	-7.358595393007311e-05	-0.00012764978505239844	-0.0008315810884780706	0.0001376049822483189	-0.0003640711834477574	4.956065726247994e-05	-6.968966749435646e-05	-0.0002757830789031814	-0.0004233640299826312	0.00030859591584591164	-5.277410397107288e-06	5.6498681278717556e-05	-0.00027125861536084916	0.0024330083855211983	-0.0002964357336037951	-7.099147439899677e-05	-0.0002842630385392643	-0.0001027570762821663	-0.00011209792526728493	-7.83643780934356e-05	-0.00013229447402396456	-0.0001253335133515626	-0.00011049901125290578	-0.00015702355742831415	-1.6905256110803584e-05	-8.827569847263032e-05	0.00014734011711454832	-3.957371444899159e-05	-0.00010732752710660673	-0.00016491070440043516	-0.0002955628646956191	0.00010163096550324779	-0.00011105888178436291	-0.00013614604784758364	0.0007057911587566731	-0.00038618138107069907	2.9611645455839762e-05	-0.0001816390536938144	-4.049358806098068e-05	-0.00041975868009958874	-0.00016523594269734948	-7.483594669770792e-05	-0.0001014011675034445	4.3572480928917806e-05	-0.00019215693082463557	-0.00022845084109561473	0.0004430989849473263	-3.637264074377406e-05	-7.060519586951609e-05	0.0004813554434304732	9.443305861525582e-05	-7.098933212048387e-05	-0.00018325683445299834	0.0002466034434179075	-0.00023518175827288426	-5.1187498176913834e-05	-0.0004842098307412011	-0.00010483833022477458	-6.115799991383943e-05	0.0014674789880243903	3.5781443888012845e-06	-0.0001823539790093781	0.00033762269770636316	-0.0001608603691693391	-0.00029603848123447934	-0.00011567028124143652	-5.016419598991355e-05	-8.805142755596276e-05	-0.00011922180973079282	-0.0005375630612883878	-0.000140602881774288	-5.3955470740252376e-05	-3.87356268301331e-05	-0.00014392926515600026	-0.00011893271771531457	-7.158539953975455e-05	0.00023189176805323006	-0.0002599455912294171	-0.00039324416488832284	-7.145694952717061e-05	-0.0006669344773534548	-0.00044936814016600213	-0.0001290643017538502	-0.00033918120375294895	-0.00022997691589830027	-0.0002047226887570004	-1.2963545228013988e-06	2.7661442993294172e-05	0.0001070906883441562	-0.0004656499950250595	-0.00034836848004383573	-0.00038992324872047057	-0.00019129878270210946	7.374542800471893e-05	-0.00015548092731125976	-0.0004201577424072008	4.0135709739823715e-06	-2.8404511662212827e-05	-0.0002171673709683148	-0.00029790348338732845	-0.0004333827208244046	-0.0006096943345243948	-3.2590826124418465e-05	0.0002784720592193739	-0.000310140344282582	0.00015675166710799274	-2.6588847745324044e-05	-0.00021729309730787765	-0.0004563184177551641	0.00015614403785751076	-0.00042707192422817463	0.0001445227689121025	0.000596584864137285	0.0004947727804801595	-1.8993557690888166e-05	-8.391942057807331e-05	-0.00023564373932792606	-0.0002175361256096483	5.35067964550833e-05	-0.00014083489326661972	0.0003435380772695685	-4.6457836004576395e-06	0.0003906967856421679	-0.00022460926648215214	0.00011837938393446652	-0.00031889832865626016	-0.0006165137794713112	0.0003313297901530014	-8.676753214641194e-05	-0.0004084924004105565	0.00032769012943374557	-0.00019676920053742037	-0.0001429263722001574	0.0002535223073069463	-0.00015950296527942495	0.00042105071789438084	-0.00016655258624619296	0.00018127817621106472	-0.0002804641536982297	-0.0002789457588302474	-0.00031884207046695796	0.0006240729444357912	-0.00046100925500198303	-9.398055767138881e-05	0.002983557758987014	-0.0003143486694301111	-0.0001341325304813237	-6.697746362063371e-05	5.739931587394075e-05	-0.0002571202933067994	-2.7055975241616973e-05	-8.39942902520645e-05	-0.00015260268274273493	6.765165484040196e-05	-0.00018456583907925937	2.1286239088501522e-05	-0.00011840061742044193	-0.0002346948398689645	-0.00015213749369485908	-0.000255911480443773	2.9944279435992283e-05	-7.981223411255839e-05	-0.00021912537131691675	-0.00010764090885074044	-0.0003669265359479483	-9.656199156063912e-05	-0.0004767858989467625	-0.00023722934031010666	-0.0001863837319943787	0.00046134147967297234	-8.227637918901135e-05	-0.0002840020216303511	0.00035557050287326	0.002906237918984131	7.017209480346305e-05	-2.7834135437126993e-05	0.00017456543569273545	-6.790482013338841e-05	0.00014572377392013962	-9.592542099639341e-05	-6.64684929080637e-05	-6.328824343197596e-05	-0.00071118467239195	-7.541783619910875e-05	-0.00014664271025446144	-6.288918623774158e-05	-4.6595225720036084e-05	9.290389483356048e-05	-0.00033182353774691663	-0.00024162735308240428	-3.888478092101222e-05	5.4795836450412636e-05	8.649497039679383e-05	0.00012076425436949672	2.4266537466069437e-05	0.0001711714284028744	-0.0001423334378486536	0.00019469597090479362	4.7157412101589404e-07	0.00021786677701671347	-0.00010335922399259362	-0.0004609755555827596	0.0004164259739207618	-1.7575822041812493e-05	0.00027773625919077144	-9.933524001290519e-05	8.465977636784637e-05	0.00018006630080610766	0.005217942768424167	0.00014595637932044166	0.0009672919724038981	0.00016673521968855868	-0.00037326850343891507	-6.826038676765305e-05	-0.0002703486013186002	-0.0001432527129897423	-4.930085356719272e-05	-0.00017028716204258923	-0.00014476534652846617	0.0002772771756316642	-9.867131372339233e-05	1.4998775466131173e-05	-0.0002391176401611103	-0.00020665254741243506	-0.00018412413914553155	-5.204513519901263e-06	-7.37303249746816e-05	1.1506845666641106e-06	-0.00020683956081043312	4.515796633145053e-05	-0.00048713092316874783	-0.0003699656611264867	-0.0004048699626190064	4.056519410127607e-05	-0.00014463945873885952	0.0003382810383561016	-4.521788840231369e-06	0.0002832756640352112	-4.544729852507261e-05	-4.7229855736793076e-05	-8.108215198057581e-05	-4.776572196923705e-05	-7.345811968012601e-05	-5.640242499803069e-06	0.00034984262949004164	-0.00029061088766346266	0.00017444651099892997	-0.0001630812765223528	0.0005906304030342634	-0.00010061967669130074	-0.00013955537700070843	0.000545399766112869	-0.00036937537592776463	0.00010912219478252433	-0.0004985388812276432	0.00016971518370683894	-0.00028999462169300823	-0.0001816992120471708	4.542042503661995e-05	-0.0001970209941223311	-0.0004387252877916338	-0.0002848894019354106	-9.85560127849318e-06	-0.00048752821349725355	0.0011052648157529944	-0.0005012655185265956	0.0003562352248934111	-0.00048127414832252376	0.0006418765720847397	0.0009786926695753554	-0.00015684388069475442	0.00045694972462036003	-0.0001179842917960842	-0.0002214038044197641	-0.0006924349390196694	-0.0004920496981462276	-0.0005385598475528727	-0.0002869499848197797	-0.0003101614417567973	-0.00016407468608232678	-0.00028706803315439993	-6.104769136764949e-05	-0.00014074401517855022	-9.4481402754602e-05	0.00020382766138507725	-0.000180138701877207	-0.00015497314390585705	-0.00014720168857184566	-0.00027220330412613725	-0.00029682032776004767	0.0003296288961767131	0.00038952218888963755	2.4091943868655083e-05	-0.00048628682604828473	-7.520556766353384e-05	-0.0005447544685457423	-0.0002597159209440525	-5.350105494207989e-05	0.00031860747541612844	-8.828855873369282e-05	0.0002718421455021703	-3.7640709777553936e-05	-0.000776503311058602	-0.00036356627558801693	-0.0006476899618831621	-0.00035052222389864764	-0.00036515684909472075	-0.0007343544132190059	-0.00016519070797538213	-0.00016690939468338759	-0.0005918672196408442	-0.000811391163461714	-0.0004541555497835609	-0.0006572505207756985	-0.0001587816217837177	0.00013666934417342808	0.0002955208192523156	1.1562052735309299e-05	-0.0007212173233965873	-0.0005355407452921403	-0.0007655993214110417	-0.0006672501658908186	-0.00035077126528525784	-0.0005158471137274161	-0.0004999802301577729	-0.0006235750288027475	-5.7777071288368965e-05	-0.00017872795507015022	-0.00044792771961132136	8.241044454212012e-05	0.000772754214600242	0.00011420672050884903	-0.0002184417513098426	-0.000129869884706176	0.0006510901101095985	-0.00016241894720525404	-0.00022663110355150226	-0.00025166310113522113	-0.00037422467176953175	0.000649745296219379	-0.0008136899315106727	-0.00011587547315888822	-0.0005064214032713084	0.00022830865399560763	-0.0005314844273008938	0.00011221423926477994	8.64204901560409e-05	-0.0004931743878039871	-0.000404233327635187	-0.0003405885703639474	-0.0003770614027445153	-0.00011806080387112691	-0.00036708798523146097	-0.00032911892520993405	-3.316806195038954e-05	-0.00012841303886971487	8.177129427599524e-05	-0.00031048925044871505	-0.00015948029022776008	-0.00017903470805222659	-0.0002984987032462193	-0.0001353247124947747	-0.00023944158418753056	-0.00016507816849447223	-0.00019753308656521448	-0.00019658636515236546	-0.000144730573647873	4.569285951478921e-05	0.0038517221489252	-0.0002823157604761567	-0.00020636461684548084	-0.0003256742804528406	-0.000492856566775208	-0.00019068914444500868	-0.00017947958286399228	-9.231425768047154e-05	-1.60117296242284e-05	8.571840335162369e-05	-0.00010884822896020985	-0.00044426478350174004	-0.00023035303802671799	0.0004678343335595696	-0.00045761070702781477	-0.0004009063905012727	-0.00015414734659341972	-0.00018434505846506876	-0.00010398694313979334	0.001896850584660835	-0.00016838314090397214	-7.705188324109036e-05	-0.0005158006539274178	-0.0006756525987154169	-0.00021553563855083684	-5.2181267951587846e-05	0.00026710400130396393	-5.1960392626368447e-05	-0.0004733590409513479	-0.0003045930950588175	-0.00029750298661460214	-0.00018839845851014816	0.00011226279221556068	-0.0003771551442708714	-0.000338587891282073	-0.00019259979352217172	-0.00012749972560697798	0.000115690742819833	-0.00042820447235202225	-0.00038536325016592617	0.0010807605772300208	-0.0004801885074817379	-0.0001609090789101311	-0.0001752268231235845	-0.00019853170856122833	-0.00045859260680095184	-0.000264215324680595	-0.00017118578538481786	-0.00017641145861996125	-4.6799438058560296e-05	0.0002164378779950344	0.0001225897442549966	-0.00034894657544995124	-0.0003344435913035603	-0.0002474396483239064	-0.000427224391213472	-0.0007259509232863463	-0.0002734510048008745	0.0007720514073176105	-0.00015167550470678045	-0.00016514037611927988	-0.00021799422996732933	0.0017259929075432287	-1.479035667246789e-05	-0.00031829354125135215	-0.0003962475204432356	2.788582245453979e-06	-0.00019099489855326437	-0.0004171634574391736	-0.00013929032599834545	-8.059142105339934e-05	0.00025518436616260435	0.00017211153373371764	-0.00015922664014076364	0.0007548137392844078	-0.0005871678908181481	-0.000534292609763941	0.0003918384570311012	-0.00019973136799887074	-0.0003388655158046494	0.0023709991642037313	-0.0002993341890036691	-0.0006741789941446778	0.0017865573522909933	-0.00030635133156649183	-0.00046223828784043564	-0.00013010171010284171	-0.0003758116497504434	-0.00023325285566741332	3.3144064181686017e-06	0.0003961755454582266	1.9865095520979568e-05	-0.0003596760835202263	-6.49107192664097e-05	-0.00012066989013125434	-0.00047348570394965014	-0.0005382271816701347	-0.00040972652640579137	0.0017874346170598245	-0.00014172394548017485	0.0004220897383458192	-0.0002281527976749634	-0.00038864007314446617	0.0017171312724281618	6.777952185924102e-05	-0.00033490784516658517	-0.00020273202719839055	0.0003418900864726627	-0.00033376026290733924	0.0007513026119250105	-0.0006774604987671625	-0.00032550740463308653	-0.00016608226830412367	-0.0004400661138130641	-0.0001863523438314742	0.0006584762766444175	0.009260517730371074	0.013547989364453958	-9.215950366381443e-05	4.0886290347267904e-05	-0.0005198309416308007	-0.0005226565998401201	-0.0001811234198277676	-0.00043901099986865097	-0.00021297958285712034	5.8244163650046293e-05	-0.0003096988492351943	-0.00023862800186149228	-0.00010225475576575995	0.00013035108908885702	-0.0005600358473038941	-0.0006625295690301401	0.00025440839627630487	-0.00016455598155699078	8.732151557612187e-05	-0.00018418182651434574	-0.00011534479814986984	-0.0003539307963483043	-0.00040426398928471846	-0.00024973505707061457	-0.0003616217311586665	-0.0002889262920717076	-8.352925948616516e-05	-0.0003409664438803406	-0.00014406505681742498	-6.380783475181356e-05	-0.0003103901423829948	-0.0003865565956043958	-0.00029744812783201555	-0.00037649548282161463	-0.0005857318409644023	-0.0001250720898810193	0.00019565687612233082	0.00018428936421231035	0.001170222233792491	-0.00019148287967330214	-9.652251896050873e-05	6.077819482890887e-05	0.001847305022805636	-0.0004751631695426489	-0.0002971801297355271	-0.0005026469817733734	-0.0001354766603267608	1.3333871953883775e-05	-0.00019649855315000638	0.000729177164715818	0.0006960718746029905	7.454585724794228e-05	-0.00023936915597888315	-0.0001710971248596393	-0.0003568288251971852	-0.0005109319577683522	-0.00022643940243700895	-0.0002520519636916146	-0.00037812219035327676	0.00011077689403005894	-0.0005219490293406705	-3.6729399444130057e-06	-0.0003723972889204951	-0.000197748525027877	-0.0003893772388317188	-5.270404997651866e-05	-0.00037538416396795514	-6.849226029563268e-05	-0.0006550759778430733	-9.290232443727332e-05	-0.0002569350120153522	-0.0002698584685658303	-0.00010301716960866605	0.003153486688478418	0.0008675806956264766	-0.00047942161534373723	-4.6238433638826846e-05	0.000495581601889108	2.3277150073182377e-05	9.015264255488902e-05	-0.0002478749871958898	-0.0003108969273497924	-3.885359370127663e-05	-0.0004064770237733676	-0.0002278434167307568	-0.00014914870259845575	0.0007412127294936807	-0.0002676651357130415	0.0007536192764482265	0.00016343002587367896	-5.2461711729474427e-05	-7.426884939521828e-05	0.00025496241153340703	-0.00011262203508282855	-0.000388953910286845	0.0006769898190268335	-0.0003809244138161255	-4.675440731059503e-05	-0.0006618455547496607	-0.000462273908042991	-0.0005257154900800356	-0.00037647659352090966	-0.0005411084132210834	-0.00022964283202180254	-0.00016352648397449494	0.0003233252043042839	0.00018429019101826185	-0.00022672906414103401	-4.5985138514769e-05	-0.0006210485323436725	0.002431327255531325	-0.00042981880120426656	-2.030861862077452e-05	1.337616516968781e-05	-0.0001114687987433171	-0.00010617968440942597	0.0001387053827452676	-0.0002728911717895709	-0.00044864990702596716	4.067595129854192e-05	-0.00030306560741628804	0.0002450829433170994	-0.00014936623218310435	-0.0002884574904016773	-0.00038181561415496563	-0.0002968412322808542	-0.00044037604092260366	-0.00015964291376799184	-0.0003523984135113026	0.00018404085151314632	-8.691926953338814e-06	-0.0002558082114007734	-0.00033459284423926426	0.0027223247466665245	0.007329495320812674	-0.00029344677414106104	-0.00025581818240295764	-0.0004536860535238411	-7.903614605415173e-05	-0.00013792629288061383	-0.00010492700665443019	-0.00024181901012363812	-0.0001165046732777811	-7.529771872715171e-05	0.0018639518638318938	0.0018475484932427109	-0.00048110844407199494	-0.0003249977892385696	-0.00012199767877738936	-0.00041963308025169807	-0.00018925499287510673	-0.0004766673352510374	-7.912274787030441e-05	-0.00012182036309151719	4.611605407146873e-05	-0.00019940946976496242	-0.0004295522144791098	8.48865543714915e-05	-0.0002939676034549044	-0.00014427917350479035	-3.967191518504975e-05	-8.859669074056988e-05	-0.00014230640475980356	-0.00020724082398727669	-0.0002579134886225173	-0.00015201883429477632	-8.709742741637208e-05	-0.00020596782368474087	0.0022420663827605455	1.01001311527018e-05	9.969879362725562e-05	-0.0003740515244534467	-0.0003065636632328435	-0.00033642104163634834	-0.00012101660289862678	-0.00018270796054872766	-5.8638997382444656e-05	-0.00015352335704131278	-0.00023956817342323354	-0.00038923559880317716	0.00035969295869993286	0.002179299328695225	-0.0004512300513751468	0.00021747973048476423	-7.942986127428743e-05	0.00010653818390040108	-2.208930054519425e-05	0.0015599901772327034	-0.0004297529948909304	-0.000281195257860343	-0.00043241042187188843	-6.154744657195773e-05	-0.00037054202772371744	0.0008760183331033648	-0.00022618321045856575	-0.0002193351058273411	-0.00022109800519570604	-9.561759975123986e-05	-0.00038898175920737887	0.0013174504850172754	-0.0003806100817654799	-0.00040012042132626555	-0.00018899690306183297	-0.00026060536837497014	-0.00028164280449414667	-5.8271277754458104e-05	-6.550270823877448e-05	-0.0003255133645363154	-0.0004621224389020634	6.542661735532621e-05	-0.00032217292731735487	-0.0001348123078979991	-0.0003143060265199819	-0.00015453351883082256	-7.603489166309523e-05	-0.0002940853816080102	-0.00023972661337067733	0.0004931272178461612	-0.000348862405342816	-9.093396747506616e-05	-0.0004212914953623949	-0.00021673743771514662	-0.0006197583596866681	-0.00010111031825960529	4.6122318605400976e-05	-0.00011407819300650126	-6.949090191842155e-05	-0.0004885770784125863	-0.00024275089058392867	-0.00047407623067871954	-1.052514079782017e-05	9.632060275023044e-05	-0.000372727751897837	-0.0001369046572041407	-0.00019544026673428238	-0.00017850782988949732	-0.0004915687108410249	-0.0004954573425404586	-0.0005492937870148388	-0.00012830596296626917	-0.00013233849226662757	-0.000389664778646853	-0.00010922449638891823	7.651247755358662e-05	-0.00012195531785962494	-0.00019263899632779684	0.0006399630507844201	-8.214785397923012e-05	-0.0002888464629735464	-5.375695032643572e-05	-0.000234177510751445	0.0003411417666485869	0.00024345968538686728	-0.0005806835352272648	-4.0078345413336705e-05	9.520520892270401e-05	-0.0004366231317850657	-0.0003704936038463244	-0.0005635120494637267	-0.0006439709677149433	0.0002407314527013935	-0.00022827386705739626	0.0020932505369343282	4.598001358754505e-05	-9.926507351024579e-05	-9.230263354070492e-05	0.00024313818145501673	-0.0003405638482076007	0.0001926089632520161	-0.0005367934025197309	0.0005922007764198855	0.00037564722066900195	0.0006337793034334541	8.075020488655435e-05	-0.0001924678610180904	0.001750454926885682	-0.000500772918395331	0.0007891288932595076	-6.63090885666139e-05	-0.0003129017312095583	-0.00025964502609307597	-9.301752366891709e-05	0.0005263188095456572	-0.0006163865162363112	3.232159403984261e-05	-0.0002384237070415958	-0.00016194514113377354	-0.000609382312238985	0.0001583635551026065	-0.00019895024677605343	-0.0006344486056715573	-0.00018836222477519555	0.000372513835470811	-0.0008071610730874376	-0.000604021446119279	-9.442757904549391e-05	3.5228676816401096e-05	-0.0005101500083894178	-0.00038543724143752343	-0.0002537206239041005	-3.444124387383126e-06	-0.0004290966455675335	0.00012896201941823025	8.450702620071255e-05	-0.0005067210512730945	-1.2240151903150867e-05	-0.000224980563791142	-0.00023291843374417226	-0.000260957511659888	-0.0003816159709849611	-0.00011273103348732282	-0.00016179602380830637	-4.8152788700890814e-05	-0.00032072522455260487	0.0004246148137088362	-0.00027470041887743915	-7.20183746779841e-05	-0.0001311192754621549	-0.0001264195513450556	-0.0001153147133859117	-1.5111581336510865e-05	1.6724166156855694e-05	-0.0006404368152017194	0.00032426107738856187	-0.00012030102668568566	1.3023466838769436e-05	-0.0007198886636881784	-0.00010943976420846582	0.0001695809599651169	-0.00016068768353063524	-0.00015708324257418204	-0.00026465426038921954	-0.000504698471307463	-0.00028669767274212696	-0.0002074803276063301	-0.00030156192912019793	-0.0007702753119644451	-0.00029565299104848783	-0.00011498236038915768	-0.00011209618617092163	-0.00023782807643409342	-0.00023421579971040184	0.0001397959102022335	-0.00015516718045951666	-0.00034846425853954816	5.136151680130818e-05	-0.00026785338850984037	5.652666090427508e-05	-0.00017767966675201133	0.00025324003029347764	0.00025811255245986454	-4.1201593059489885e-05	6.842756189957067e-05	-0.00016814162570587368	-0.00046649862954745326	-0.00027122472241524446	-0.000105634419578416	0.0002912300604636946	-0.00015915230427755194	-0.0005719539269891142	0.0008994514210216767	6.784940778415666e-05	0.000507316643596026	-0.0004455319875190916	-0.00014052521738233396	-1.2197812576557758e-05	-0.000340844415006293	-0.0005525475398828174	-0.0005597322348469785	-0.000612211391439818	-0.00032427281711242754	-0.00021672858665463821	-0.00030764122704299014	-0.0004272396641960589	-1.0987203380817147e-05	-0.0002492550362257126	6.582360147694483e-05	0.003738656237864731	-0.0003963154681623502	-0.0003707993099833004	-0.00021293336512893718	0.002928663446957095	-0.00017051037298655388	-7.294325490966828e-05	2.6320136154489046e-05	-0.0004691685743300059	6.413312563860694e-05	-0.0003129269048648401	-4.173315518707925e-05	0.00025332358376719324	-0.00030210859109306955	-0.00012328930151691994	-0.00019882404341193787	-0.00018484499848229975	-0.00046532407875397	-0.00011293264593180279	-0.0002575441644091758	-0.00028547480752380886	-0.0007071885510256358	-0.00015831918824288021	-0.0005716437426365568	1.3704303172675227e-05	-0.00011258972628815665	-0.00040441871530298023	-0.00012132480338785378	-3.053353832565601e-05	-0.0002495379921893893	-0.00037646670681720985	-0.0003640978403054459	-7.375442828167953e-05	-0.0003560523192187977	-0.0002101998483066899	-6.991275000222111e-05	0.0005419176710880015	2.827344246574472e-05	-0.00012938883552107214	-0.0002556594211639098	-0.0002855580398898354	-6.616846080990945e-06	3.2914743486626564e-05	6.726368506163905e-05	-0.00019845714409438055	-0.000450037938211132	-7.273145628407829e-05	-0.00019142441523706063	4.4749577483558e-05	-2.4466762140566246e-05	-0.00045053811198019004	-0.0001303131300414452	-0.0003202878025670985	-5.0888556736697005e-05	-5.039607525551927e-05	0.0010120971887054382	-0.00011866999533018084	0.0009026328156452164	-0.0004491382294014598	-0.00031341418340624503	-0.00033643622451698987	-0.00015596501750486064	-0.00046590605180083097	-0.0005078578039223035	-0.00019189735200549293	-7.0882401526991615e-06	-0.00012913782007523098	-0.0004575557827820809	-0.00025949362176374896	-8.305222067221741e-05	-0.00010604369984875756	0.00031311814448907536	-0.0005142970644933401	-0.00034962168330615205	-3.9129495130672334e-05	-0.0001825213661482489	-0.0006267282789843629	9.271186308257751e-05	-8.378317695949887e-05	-0.00034605697586121326	-8.916139697276371e-05	-0.00011543933470965991	-0.00022215794818441158	-0.0002345249328725919	-0.00044651383305732765	-0.00012623989096967173	-9.827109196003108e-05	-0.0003051623575468616	-9.20307861543378e-05	-0.00020958730885626737	-0.0008082659476244775	-0.00028128468486122104	0.00029077041458520583	-0.00013856917973405553	-0.0003008590413336048	-0.00015718704130967477	-0.00015707666386539695	-0.00039769598812079124	-0.0002502460338495322	-0.0002707205556880009	-3.3257348429314965e-05	-0.00013749298482500927	-0.00014957477340745383	0.00028757334493497664	-0.00023982806407392844	-0.00026589074324436494	-0.00047599911888019855	-0.0002585023205262739	0.0008063390386778886	-0.0005117477376509439	-0.000413608466810056	-0.0002807832701014847	-0.00027768143692247205	3.0237674461545762e-05	-0.00011746698000695185	-0.00018114268183808084	8.697600986326557e-05	-3.777144926634909e-05	-3.343083747468913e-05	-7.15587306335024e-05	0.00011785813709735259	0.00021194467300526967	-0.00048488427475616486	0.00021383113672124622	0.0004160982090654787	0.0002454784821093744	-0.0004082516419459652	-0.00015464811468448003	-0.00010883110233165398	-0.00021771121301201077	-0.00032602795850126593	-5.490687844541751e-05	0.0004573380560924912	-8.319563533572409e-05	-2.0018160057897685e-05	-5.3073589857383896e-05	3.6015823075208595e-05	9.625688255171878e-06	-0.00012351442630983674	0.0005379350151771061	-6.617892970701092e-05	-0.0005134424685062397	-0.00021114144726129614	0.0015518925420218539	-0.000262023848707331	-0.00038872703259034536	0.000975238205996435	-0.00011683512884962262	-0.00027615090377760496	-0.0004465949780314941	0.00018308307463809037	-0.0002566255687450432	-0.00011078250403330814	-0.0003342570168156055	-0.00019468351007681465	-0.0002912862274681817	-0.00014313430266060174	-0.0003503490923333625	-0.0002290844005685956	-0.0005763904963254921	-0.00018005020146957574	-0.0003695541156480592	-0.00020407683098747984	-0.00036068838285447334	-0.0004984685767557163	-7.092449638601438e-05	-0.0007714270821737924	-0.0003879441876516633	-0.00019364715237588513	-0.00012138603369777328	-5.874890940959147e-05	0.0002236269823678079	-0.0005605132779105781	-7.562293718386495e-05	-0.00020855868466101505	0.0002844904872824002	-0.0004377565134048775	-9.437856193105506e-05	-0.0005020518215818751	-0.0003105083216199657	-0.0006745614471268294	-0.0003641787269040603	2.0203361194213445e-06	0.0003770704898195948	0.0026518914093602726	0.0008099253988776287	0.001265658446021705	-0.00015235192211055315	-0.00020207738339302208	-0.0002569692063873509	0.00011018053424563192	-0.00017163005617226132	0.00011474697926574835	-0.00010862753855804621	0.0010996395963807474	-0.00017725970409741295	-0.0001865859018942261	0.007630281736984709	0.0014870405849589363	-1.700396262407302e-05	-0.00036851972565171367	-0.00016152446501245242	-4.628377792714277e-05	0.0005482436968210254	0.001133583728694542	-0.0002969046068463633	-0.0002375182230915131	-6.7321011338173e-05	-0.00023001399044974026	-0.0004426086848928166	-0.00048366905562947693	0.0006086862936747415	0.00018099366754650522	-0.0006448719667838842	0.0011010570899469578	-0.0001933537512995704	3.815742265096821e-06	-8.076997620622886e-06	-0.00019698697599289806	-0.00017368695106818123	-3.852715544100986e-05	-0.00024983136112708516	0.0004417752780847605	-0.00018986568839042504	0.00013865614794217887	-0.00011002864624116278	-1.8706384024143723e-05	-0.0002958339837507602	-0.00024406572447113845	-0.0012080919930891859	0.00012546203640849562	-0.00023986200677272602	-7.219999689687163e-05	0.0006258926012583767	-0.0004080961372537351	0.00010823112047960229	-4.0189442367703365e-05	-0.00022692395016862883	3.392069305030905e-05	-9.486737396200871e-05	-0.00024081030249647334	0.0001351724949772516	-0.0005129756450678057	-0.00027412137392557307	5.503664188205754e-05	-0.0006956616561959696	-0.0002177057141707799	0.0013790771253105465	0.0018011221506809571	-0.000135107749784327	4.277781445875906e-05	-0.00021843362515259075	-0.0007269327164025173	0.002021000663812251	3.086576215587331e-05	-0.0009729457007271337	0.0003300256110480661	0.0007537780239468755	-0.00020130416965218054	0.02069645797283346	0.0007556143226879169	-0.0004572468973977757	-0.00015115789564183426	-0.00029903053321290416	0.0004032755222384504	0.0007036777705395269	-0.0001388473745590711	-0.00025839801475195185	-0.0005778666747245114	-8.783675515463711e-05	0.0001952627047460303	-3.894401923716581e-06	-0.0002187669029419959	-0.0005221545519724138	-0.0004258617198580444	0.00022194194425619938	8.517483300017018e-05	-0.00024793848779963446	0.00013568200680942963	7.858285698711621e-05	-3.5223163688825133e-05	5.342204741637864e-05	-0.00017769782241305664	-0.0001433402734324152	-0.00013799606382722441	0.0001332367559673423	-0.00015000897937020365	0.0002900732755816121	-7.85193086748177e-06	-0.00024243241202869163	-0.00031454101827286553	-2.3658667805300146e-05	-8.226212711478348e-05	-0.00016405848171411472	0.00010839558738063783	-0.00013275008152226051	-0.0007965552170805523	-4.199133128472237e-05	-0.00022477756617563793	0.00030695663915676543	-9.279223596812947e-06	-0.00021606286761208232	-0.0004890082820500729	-0.00040797773539328307	-0.0007554919988972899	-0.00029610092340942004	5.251495790801567e-05	-0.00022559827217171372	-0.00045496747274724394	-0.000489470390690341	-0.0002732311363764448	-0.00019659865856181134	-0.00010090200484859272	-0.0004112029667438137	-0.0003344162761250857	-0.00019348326723668272	-7.398663419532418e-05	-0.0005655647009380461	3.6025582368259975e-05	-0.0002145000835341008	0.0005454994837866149	-0.0006879291974995304	-0.0001381383645603896	0.001341323611470657	-0.00015538366359794126	-4.86500815462518e-05	0.00013432432743784974	-0.00015727829659905015	3.882366599053855e-05	-0.00020254534122346693	-0.00047696960225543855	0.0004684850262245831	0.00020429143396301093	-0.00021368887838563952	0.00013324707795500854	-0.0001426952682891197	0.00020742563481559534	-0.00017916559632477318	0.00011269555792579383	-4.581523823389695e-05	-0.00013572711956338966	-0.000203986494440689	-2.4255837157137748e-05	0.00023947036079952842	0.0001743135424317832	-0.00010470382689573203	-0.000200733128382051	0.00013119333207713355	-0.00010349815188317904	4.32998242481053e-05	0.00037037127880904983	0.0010883716273537036	-0.00017090105261937904	-9.686963060855651e-05	-0.00020783811584889884	0.0001327773613395596	-5.542442989035059e-05	-8.442066025691195e-05	0.0003913583587279315	9.278540167208629e-05	8.932030941713057e-06	-5.4939335556234556e-05	-0.00019287033469360382	-1.4713741164976992e-05	-5.627155824951722e-05	2.0942440124708177e-05	0.00015498483846480374	-0.00024346117063042967	-0.00022269440175319376	-0.00018437068155779138	-9.361710206560756e-05	-0.0002010740520597509	-0.00012757201302724793	-0.00034671349977132015	-0.00012909313415572518	-0.00015347604692924526	-0.00023951058677463934	-0.0005346375992302524	0.0004657498878155606	1.7248658408431431e-06	0.0009334923999223109	0.0002007636422298469	-8.415033925942416e-05	-0.00030311196843455125	-3.036744637274459e-05	-0.0001615836246635521	3.5532143611540423e-06	-0.0003839920937422994	5.3483866831253935e-05	0.00017293260907924927	1.0374211733339038e-05	-0.0006441219581101814	0.00014096037607808288	-1.995270610785216e-05	9.606773941914339e-05	-0.00011704674916420394	-0.0004003175579662614	-3.541956800994143e-05	6.160668469763048e-05	-1.7153069557623177e-05	-6.3546969726605e-05	0.0010135593410492618	-0.00016019165653904246	0.00010913710690708172	0.00012066329713398692	-0.00010013633027313114	-6.256524365982505e-05	-0.0003152668133242566	0.0006625831688283179	-0.00011803428396671889	1.986895713751332e-05	-0.00015740187020644224	0.0003323405988986334	-0.0001681901700428959	-0.0002283245379229675	-0.00011632011333693502	0.00019241800860878765	0.00023420049840997928	2.1021124448315555e-05	-0.00042275149786647924	-1.1162375728241484e-05	0.00017606792210740036	6.197143377702081e-07	-0.00014689343018939205	-0.0004350670609808709	-0.00016951028398065886	-0.0004414118347104317	-9.110102966520366e-05	0.00021281796258344602	0.0021876565443821887	-2.5520818591762432e-05	-0.00039419833932785624	-0.00011368639246766015	-7.35132754242071e-05	-0.0003009412848906089	0.0003530650595057001	0.0040857912765433135	0.0005227627480841174	-0.0007046282651650686	-0.0006025541744619959	-6.209819960061066e-05	9.844545143143556e-05	7.308064380094456e-05	-0.00043423814148777775	0.0002432440624359382	0.00011545951123417842	-0.00041380026195088067	-0.0004332425042637267	0.001667021902690889	-0.00023273279667974093	-0.0004884765309346121	-0.00025659507073409255	-0.00035490133621456516	-0.0008944691309365732	-8.95591658800062e-05	-0.00020607301686357226	-0.0006428746117551086	0.0004417759239691298	-0.00010264615908802852	-5.5674964701462325e-05	-0.0011318653315213864	-0.0003120260123774348	-3.10889248049084e-05	-0.00010171383455179531	-0.00032432229143683635	-0.0004848277460931564	0.0006038765819267044	0.0010675536800542264	0.004080358317117439	-0.00031840836998340573	-5.374423636951348e-05	-4.001260223721808e-05	-5.061969364086068e-05	-0.0002865287784513312	-0.00035158576521512446	-0.0001064365493650834	-0.0001418725651269545	-0.0003589006308921891	-0.0001825553119889289	0.00029280215354054025	-6.278276271711902e-05	-0.00011034640296154872	-0.00027173948445749485	-0.0001104595522820396	0.00023810726242114063	-0.00017383600536207569	1.519907864882563e-05	-0.00012643618468374007	-5.435647237616362e-05	-0.0001427981274351889	-0.00015599836523665526	5.074368554255414e-05	-8.851279839471423e-05	8.712976041375909e-05	-0.00010383410672521426	-0.00010001642935057105	-0.0001700979142197632	-0.0001396762718323541	0.0001886872351070857	3.2229116615058626e-05	0.0009339527937726952	-0.0003080098572147106	-5.947425216927688e-05	0.00015060169519517767	6.0520927858561634e-05	2.0666997365631918e-05	4.36978018151269e-05	-0.00020110752789627488	0.00011888445028311506	-0.000127107247998584	2.9107260327679546e-05	-0.00010490188821853027	-0.0002155555010735681	-0.00028913446520205225	0.00019745498777303783	-0.0001288352678491846	-6.058697898394738e-05	-9.907548582808263e-05	-0.00018146932974726093	-0.00023449267086663448	-2.306995139793197e-05	0.0002805837020268357	-4.082113800090624e-05	-0.00042723108318585185	-0.00012326692072131814	-1.633275225780641e-06	0.00010162221946560275	-0.00014096562443737263	-0.00019389746337583396	-5.648738255792502e-07	-0.0003431662948065905	-5.67232217087983e-05	-1.6161924836186644e-05	-0.00012030202731411736	-0.0002628725206038206	-0.0009409240587721387	-0.00034606827561681897	-0.0009072767058329295	0.0025441387039769267	-0.00048615671177560613	-0.00013536399654468377	0.0024581145692142373	-0.00011943925841103796	0.0002746329391802438	-0.00019909775291731098	-0.00024013945856463147	-0.0008853480953914392	-7.992087999976262e-05	-0.0001086724781062307	7.356178448584443e-05	-1.9682528220506583e-05	-0.00016901676435928214	-0.00014200722057065222	-1.4106224153949976e-05	-9.104249991447333e-05	-1.4948600699689438e-05	0.0011438317991747534	-0.0002081601144511767	-0.00011221702135228362	-0.0003854004383296246	-0.0002651459638407709	-0.00012442155944277606	0.005005194696235969	0.0006493779382405669	3.6315154546801287e-07	-0.0003293491757476461	-0.0003808642347637643	-0.0006830595078564811	0.0003988543290566558	-3.072075084977384e-05	-2.5223819585020065e-05	-2.1230998507197245e-05	-1.9383408527688943e-05	-4.677633699346421e-05	-0.0002474961080473341	-0.00015139395205802057	1.2048452174313738e-05	-3.534396111506281e-05	-0.000165708363764956	-5.537789766526602e-05	-0.00011172409058723204	-9.164871792342408e-05	-3.605207329312436e-05	-0.00047265259594349084	-0.000514012978953234	-0.0006709990387463362	-0.0006256565794930858	-0.0006786589413306589	-2.2171135046655542e-06	2.5074763608960763e-05	-0.0009762665709471693	5.863200728021441e-05	-0.00045834597981583267	-7.171508077922272e-05	-0.0005511454950092031	-0.00017429888470810737	0.0013028240432547563	-0.0007238826168870313	-0.0001476573114438	6.51988583541799e-06	-0.00020142650143583417	-1.8550088035791985e-05	5.212730876013195e-05	-0.00015305037736462274	-0.00011297932732732527	0.00015077505582491887	-0.0001286640479931338	-0.0001013043731905268	-0.00042478176221609113	-8.133896793670683e-05	-0.00017384020790756568	-0.0005681740623153612	0.0005118095076538506	-0.0006075215650850882	-0.0006893028170951238	-0.00024254672014838413	-0.00027963351417761444	-0.00041701792512751794	-0.0003212352649299656	-0.00019775188534992472	7.066148346461294e-05	-0.00016883176580081413	-0.000168211293024523	0.0013337264050585233	-0.0004535039018340305	-0.0001612955592901332	0.005373744012159253	-0.00037797569978756146	0.00012783615920066224	-0.0002790115304626595	-0.00038817367515375914	-0.00037594300505310784	-0.00067018521423788	4.8620749220085724e-05	-0.0002559694011235828	-0.00015043333839537178	-0.0001723403482449286	-0.0006093478716701914	-0.00034536373378264837	-0.001116475653437312	-3.608599984875687e-05	-9.515767408964899e-05	-0.0002403182320236228	-0.00013296264363205039	-0.00013036979118979616	-0.0002631929884584609	4.997054136025743e-05	-0.0005079192247523936	0.0007795284166143457	0.0010966310749835199	-7.385087614256099e-05	-0.00023004515994925654	-0.0005009448770806918	-0.0005520108668374304	-0.0007059178157915993	-2.02181743772265e-05	-0.00040781810128320546	-0.0004288572125552366	-0.00040759032228716385	-0.0007883215638325757	-0.000394479781997816	-0.0003179524175325178	-0.00019905475999602675	-0.0002485665621978499	-0.0004465650284361972	-0.00042073960311140505	-0.0005150450330235517	-4.6115827096505056e-05	-0.0006040207567736322	0.00014687069667352617	-0.00016974117081846018	-0.00018131567025259283	-0.0002570204776367376	9.059757669307125e-06	-0.00018898624053453254	7.73375010589876e-05	-0.00015694562472629974	-0.0006018956899687641	-0.0003910019605646949	0.00014576559957634456	0.0003667888275042544	-0.0001657305659563971	-0.0002988939478474829	-4.076545258081313e-05	-6.956299826298887e-05	-0.00012348343588427125	-7.979059405213835e-05	-8.340880304164192e-05	-0.00011411846236900549	-0.00034004829895455693	-0.00026324927067387314	-0.0006192369027514827	-0.0005788002769561757	-0.00016664604544245883	-0.00030400972461362496	-0.00028122105605987306	-0.00024290516024813726	-0.0004886901376962971	0.0008362414616336617	-0.00026434886147637377	-6.872349620770984e-05	5.553531188815595e-05	-0.00012930586893656544	-8.718269539869599e-05	-8.761902657215896e-05	-0.00023402092650265212	-0.00044455797378029516	0.00011896576229915992	-0.0003210116348041234	-6.961931352401925e-05	0.0009576971746351135	-0.00013163446116544906	0.0002918453774603626	-0.0003487568442736939	2.898882224168362e-05	4.6354196639629036e-05	-0.00038226826650337835	-0.00026086094035335494	-0.00014104244701770619	-0.0002898347575679837	8.404225558970277e-05	0.0005543336067502207	-0.00011635541498887026	-0.0002415376274790654	0.000665253014740472	-0.0004193258444292772	8.074913772477871e-05	0.00014087218401359766	-0.0007799693553442478	6.0535058086884134e-05	-9.119629747451687e-05	-7.134093159175027e-05	-9.631738249851705e-05	-0.0004589498102714669	-0.0006390688987095561	-0.00021291810897335582	-0.00028576906673777596	-0.0005196201907078671	-2.2930945241054752e-05	-0.0003840524714530854	-0.0004530787769167183	-0.0002582820390928855	0.00020992110411601899	0.0018696140954650524	0.0055781641550711695	0.00032565831329202057	0.0001225690258096196	-0.00043771344074488953	-0.00023148722029471677	0.00011794914533859553	-3.1198804220805255e-05	-0.0006965525183568551	0.0005070786051646858	0.0005795659921523042	-0.00048060449630868315	0.0010863040021163496	-0.0005225979488047095	-0.00015041460662350954	-0.00011444508138197709	-0.00023293283719383315	-0.00015322909536243275	-9.708373003750657e-05	-0.00017081273052840478	-0.00026562485136786813	-0.00010589865719430037	-0.0003146048821072659	-0.0006023868551481763	-0.0002500436837654293	4.613823802394199e-05	-0.00012472903270618286	-0.00041144103463018806	-0.00032415310212957263	-0.0002514838134995548	0.0010093123137651912	0.0013529972551114564	-0.00031202101291157654	-0.00018223804895329868	0.00033371458516284747	0.0018390160905288756	0.00023433321227532124	0.0004799387479706196	-0.0011116998589921889	0.00029356911548446957	-0.0002547034982470607	-4.325444824752043e-05	-0.0005679788242030107	-0.0006224650486166629	-0.00033118133650534773	-0.000115345516810849	0.00018141402699223863	8.729566223536999e-05	-0.0002476884603701677	0.0037813453728390255	8.42800911751376e-05	-0.000190842371441219	-0.0006827399873783988	-0.00033709791712312984	-8.517073004072384e-05	0.0001283485180658116	-0.0005834487952292041	-0.00038403879850212706	-0.0002803555991720785	0.004236046357464605	0.0007896787354849061	-8.084297083843145e-05	-0.00019131337116322613	-0.0002538797868928087	-3.4654673490250945e-05	0.001189217278566583	-0.0005405466633258879	-0.00024764260906189067	-0.00015768321515134085	-1.8156647114291223e-05	-3.843467876235087e-05	0.0003387265991901998	-0.00013787941050334658	-0.0008180852251619325	-5.7755173012568687e-05	0.009488493652361998	-0.0006477956879953703	-0.0003751745614450351	-0.0003540280684871611	0.00028435479790905497	-0.0006202415707860829	0.004524622021770387	-0.00014712750644984874	-0.0005051342582600963	-0.00043772177276108973	0.001229282254378144	-8.175322645775483e-05	-7.549193095765371e-05	-0.00041764709600194776	6.310319900985851e-05	-0.0001890195737957832	-0.0005629440925898791	6.502024761445863e-06	-0.0001514207840018071	-0.0003833254494286263	-0.0006004686633957865	-0.0002293866063762036	-0.0002659594778083069	-2.112560965735531e-06	-5.504177603023803e-05	-0.0002267469720942204	-0.00013044717141947161	-0.00015296094699867886	-6.26645298897062e-05	1.1299123544664187e-05	-0.0005670298369693468	-0.0002423845871218562	-0.00015589006241536072	-0.000449505626856336	-0.0003725236269135898	-0.0001310877480538131	7.010553556555061e-05	-5.420386896017562e-06	-0.000528839419927972	-0.0002820402601660795	-0.00019632331402241065	-0.00014848187362202076	7.0316336110217e-05	-0.0001296103524347853	-0.0003757252969959701	-0.00026530083002472885	-0.0007408704399140617	-0.00027255988533557624	-2.520229653374831e-05	0.0002688103443120608	-0.00034816908198759223	-0.0005260932690733959	3.736202998593555e-05	-0.00015727326299464105	-0.00028931856207803933	-0.0004928616807904255	-0.00022792855160551248	-8.309297157329332e-05	-0.00020243870240094276	-0.0005381111852197586	-0.00022127540888648492	-0.0005072279375039907	0.0017537245129155051	-0.0003788723439274346	-0.0006167298002849472	0.002862189451874901	-0.00012187878992885411	7.77992056297734e-05	-0.00020206296087425888	0.01202437757831274	0.007236832043270687	0.013679502655141963	0.0002965365714443537	-0.00023779697605994296	-0.00032832034222808143	-0.00033862098567969014	0.0005257201007364236	0.0001357505916238533	-0.00032012641757234904	9.094877494450544e-05	-0.00023686694499967215	-0.00032535447307986264	-7.199367276045038e-05	0.002027166716835314	-0.0003107765428063645	-0.00019507793237011023	0.00032330739374464247	-0.0007038362282671629	-0.00012023586359039668	0.0010498429930689002	9.29785888945347e-05	-0.0004563115738094494	0.00035326192936904527	7.364405454824533e-05	0.0002617324410526784	-7.835101277130126e-05	-0.00020865039169568978	-5.793111323653844e-05	-9.455600332630845e-05	-0.0002078612034397163	-5.585684136548539e-05	-6.271734973506353e-05	-0.0002249091913111256	0.00010070083880834176	-0.000174269793450155	-0.0002660683737869714	-0.000621711631271347	0.00048537084086497877	-0.0006318101507770144	3.3988659136959664e-06	0.006707767200540831	-6.126093603519024e-05	-0.00040546898642198134	-0.00020521664217170194	-0.0003351391807148159	-0.00013751244421298436	-0.00018279357427740002	-0.00014412884900262866	3.230843552020672e-06	0.0025802865720523545	-0.00043163060558674694	-0.00014000887572001005	0.0020611169294499085	-0.00020905639994545688	-0.0001348178186365367	-0.00021727620298247818	0.00022556489208043376	-0.0008153820775756627	0.00020987494118911203	0.0004833785172017439	-3.9570517450341685e-05	0.0008698448620555021	-5.3519108365813224e-05	-0.0002005893786526891	0.00477410270307676	-8.325649428271265e-05	-0.00016347479905370419	0.0002854390615768953	-0.00010387995717234688	-0.00010883655700182417	-0.0005048004117045537	-0.0002133906793921076	0.0001349472698955319	-8.91990958488965e-05	-0.000445612285210378	-6.527476631970901e-05	-0.0004210919690889312	-0.00017785970800320505	-0.0002811833922631081	-0.0005066228267685461	-0.00030693773993999943	-0.0005582858948117461	-0.0003129511161236325	-0.000532619274670086	-0.0002525223334329798	-0.00033213966574876917	-0.00011542036923247302	-0.00022249905396527986	-0.00041890808169655285	-0.0003416435617143385	6.0372005636399405e-05	0.001215671481443034	-0.00039763759613994546	-7.695134086124909e-05	-0.00044485949938889664	-0.00024329977623831198	-0.00016999666132079864	-0.00039584172437641884	-0.000303874326997459	-0.0002782393277406	-0.00024042070940487317	-0.00043739763658308617	-0.0003642904446093047	-0.00024381987374418528	2.618552226870522e-05	-0.00023118358914945937	-0.0001145209022800136	-0.0005320803626417607	-0.0003673178465933131	-0.0003981301570084741	-0.00012143942246597622	0.0008931971467546363	-0.0003212890183714424	-0.0005288532495110125	-0.00013210970497038276	0.00010833114000425857	-0.00015348891894027695	-2.211964647549126e-05	-0.00017916079614432601	0.00013998031557946016	-0.00015565263653742218	-0.00023404777500065456	-0.0001342123635580479	-0.00016130802483854792	-0.00029449947693637824	0.0009245461751971399	0.00010579107952121175	-0.000430512013510491	-0.000403449379986778	-0.00031576038094522144	-0.00022878820337516386	0.0007544909649324149	-0.0005668467175404818	-0.00033482921605876265	0.0003838506527570376	0.0025655072324801418	-0.0003421913705342791	-0.00027884991141317433	-9.936254380902059e-05	-0.000250641858309584	-7.592129715548344e-05	-0.00011186574358259879	-0.00042465593978472055	-4.168406137385494e-05	-0.0004920461043924836	-0.0004521681291865383	-0.0004225779116925483	-0.00041863558982926664	-0.00010803456467232079	-0.00023842727918235636	-0.00023056137642341742	-0.00042219908822572366	0.00028933429015224205	-0.00041500383656903973	-1.1195459248501856e-05	1.1328913979267423e-05	-0.00020701744538824675	-0.0003920596157622662	-0.00011762904142637369	-0.0002752659795709886	-0.00016596194472743013	-0.0001554629957592948	-0.00036482801252755455	-0.00011119378086733731	-8.515508438271065e-05	-0.00013103219055413289	-0.00036308200246077744	-0.00022737379324951255	-7.302546406739467e-05	-0.00018342162962718415	0.00043603002629659046	-2.3001570204531082e-05	0.0002259254398945887	-0.0004893663041124061	-0.00016333412005596127	4.8585230877604513e-05	0.00022923411262469398	-7.34080634114858e-05	0.0007636841300582649	-0.00036056191083949174	-7.250102640220451e-05	0.0007904993251858628	-0.0002405508447169301	-9.773943056418092e-06	-0.00025584332439503043	-0.00014508759084551917	-1.199938352896756e-05	-0.00029265390423050203	4.661753564524144e-05	0.0005249223738915157	-0.00036035343494210615	-0.00019674626698604734	-0.00042811959090161656	-0.0004548356591295295	-0.0002524166658777033	-0.00019178547292219238	-0.00012531927143156408	9.554827879904559e-05	4.595675417801234e-05	-0.0003071418006449074	0.00038596024919094877	-8.33706744571836e-05	2.1723582119042343e-05	-0.0009177118093002181	-0.0001466505903203103	-6.327384439646212e-05	-3.873700596681864e-05	0.00041488703832109696	-0.00016094872942292907	-0.0003753410448202888	-0.00035495552600215286	0.0001489522049976433	-0.0005244527050086343	-0.00032708798970292703	-0.00033065122551676477	-0.00042221198833914027	-0.0004948434192584472	0.0004666789726269239	6.99463615710994e-05	-0.00023937887127341233	7.797134058795446e-05	-3.7287122895697475e-05	-0.00034624117673834337	-0.00018731894491636237	0.002371736900818946	-0.0003268675285699565	-0.000640689838779852	3.467133032146096e-05	-0.00014136833698347078	-0.00029076576384651795	-0.0007044761305544571	9.090217200268024e-06	-0.0003968149073261065	0.00014132276644462916	9.98948355782439e-05	-0.0004757609004351007	0.0002238192703839099	8.737547125174261e-05	-0.0002295886170537587	-0.0006167136864812193	-0.00023163090853246966	-3.398900768301541e-05	-0.0004690419651922562	-0.0005700347107371861	0.00024464977504565574	-0.00010517797333265322	0.0009115980036450272	-0.00021014563587155012	-0.0006053371923561635	-0.00044436035432465066	-4.848588505398947e-05	-0.0003765602299273612	-0.0002028272975877261	-0.00038211866802426923	-0.0003652366905455308	0.0003370146798277812	-4.9578989472288296e-05	-0.00035585153431325913	-0.00035207834243466133	-0.00025687140290319707	-0.0002780681516937271	2.8307731373509432e-05	-0.00041993753870222356	-8.303976324828015e-05	-0.0001216179111699121	-0.0003168946299207497	5.083354954363917e-06	-0.00025414538144134216	-0.0003394564932360523	-0.0004316779972926958	0.0010382903355168776	-7.746380989493355e-05	-0.0005518130679895302	-0.0005192405959471403	-0.00044001661933445535	-0.0001885591996687056	1.944778008700216e-05	-0.00014880500613454929	-0.000181724227375193	0.00034858938976643273	-0.0004537987321755926	-0.0002857933810527789	-0.00033782647343493237	-0.00011858853091511798	7.996081627203689e-05	-0.0002486358115596423	-0.00041741833361293396	-0.000134181075662165	-0.0003085265648440345	7.291141096686574e-05	-0.00012180909743252669	0.0003664835528137555	0.0022770264354921303	0.00013362327367116402	-2.6242378654986727e-05	-1.630452157291826e-05	-0.0006419453528110717	-0.00031543709845752356	-0.00023852875798471273	-0.0001846106488508994	-0.00026037632724308673	6.0661315068244946e-05	-0.0002848972302003682	-0.0007758697881573524	-0.0004213959155564694	0.0008581886335275014	-0.0004907588599507496	0.0002474323305249825	0.00043246060179367014	0.0007012211419259213	-0.00025167657577014873	-0.0006687249015914157	-0.00020913456766068976	-0.0005322038701435593	0.00045693745041087904	-0.0004480000092843054	-0.00024108636411844986	-0.0008197794729372046	-0.00017509636828361188	-0.0006582610082261037	0.0002392172392172902	-0.00021217914254293837	-0.00017845106548296057	-0.00014692780898687522	-0.0007164095543943011	-9.280274735167403e-05	-0.00011391773570774321	1.2281045206114723e-06	0.0002598977692876785	-0.0002042616766565524	7.473700819394682e-05	-0.000730677411848201	0.00044322659398443246	-0.0005144513613482431	-7.099987223606235e-05	-4.658432472320484e-05	-0.0002544112299290008	-0.00038619467328908667	0.0016487262690252859	-0.0003124537456572465	-0.0002690455394163923	4.505400723500393e-06	-0.00024051276515391174	-0.0003496207469092979	0.0004068182255660889	-0.00018572752836439787	-0.0004411627914811232	-9.981627873045309e-05	0.006253832761290648	-1.7371170626609437e-05	0.0006167632028229223	0.0062982371339316496	-0.0002736229892586907	-0.00017142522610322507	0.00011926447087110654	0.0012511717169918	0.00033763468289702936	0.00044422477676858794	0.0010972083301260462	-0.0005168000032202876	-0.0005181151749387065	-0.00021191415373204422	-0.00017005474963684402	0.000835074227232454	-0.0001186030229232885	-0.00047952301486086236	-0.00030650357386891405	-9.18428916988702e-05	-0.000589211762800548	1.3535253926208541e-05	-9.445848123196538e-05	-0.00010733124711697255	-6.903808496690458e-05	-0.0002924720775034246	-0.00012013760556758951	0.00037476671775329133	-0.0005098216332150437	-0.0003438008971618102	0.00021534145210907056	-0.00019135822081620902	0.0009155428261643063	0.00021362880091367996	-0.0002700690991740171	-0.00017198035439451652	-0.000200650102939062	-0.0005303370171737749	-0.0003771453484641182	-0.0001955047792215492	-0.0001728960905754095	-4.227007338262544e-05	-0.0003979758516880069	-0.00014499775711073102	-0.0004966407942494063	-0.00010669033255049648	-0.0005881420700013582	-1.6627510720208446e-05	-0.00036780636548291876	7.974392374653006e-05	-0.0002847795123001589	-0.0002058692586608826	-0.0003858073706321794	-0.00015758524772429213	-8.10489999175079e-05	-0.000555342872348765	-1.713904565457124e-05	-0.00021348586126881733	-0.00026437983559921593	-0.00012238751573284318	2.4311690408645393e-05	-1.894195323394331e-05	3.121075540804122e-06	-0.0004089623211337029	-0.00047765589728825233	0.0003851158323749559	-0.00027623883827191477	-0.00033346646762067903	-0.00020510347947297236	-0.00019372845738086295	-0.0005579200470569402	-0.00028451092975466694	1.5183556286177065e-05	0.00020684397404158725	1.774743232520188e-05	0.0002317805863442297	-0.0004972157600752905	2.9046623298760884e-05	-9.399485297759537e-05	-0.00010411595403480355	-0.00029080021459409425	-0.00016702363301843986	-0.00013640721584988442	-0.00030473615701650305	-0.00011781279415167135	-0.0003203317950464364	0.00037051287173045196	-8.045862511558144e-05	0.00024083348230328577	0.00025256347259791314	-0.00039782448329715324	-0.00022244269181816845	-0.0004113443845227052	3.3103131724354905e-05	-0.00029628776783783065	-0.00029298821629608363	0.0007769541239502852	-0.0001724702101190228	0.0003444448177697926	-0.00031427512931340046	-0.0003184335101097224	-8.324409585199453e-05	-0.0006827245394153301	-0.0003504817385187486	-0.00018197715944852716	0.0002066014192610618	8.857723248266073e-05	-2.082593396910064e-06	-0.0003061145719825508	1.6059861251507913e-05	2.0919192679788036e-05	-0.000546040378336138	-0.00026033362876829217	3.852076565883576e-05	2.297516887751269e-06	-0.00036174095460596	-0.00018031654760246289	-0.00034193541596719767	-0.00034971737132896756	-0.00031030877331182264	-0.0001597362088705445	-6.413596498569218e-05	-8.648900484974965e-05	-0.0001905403637862471	0.00029313152286010956	-8.14161791691364e-06	0.0029533334013126535	0.0019032103775840595	0.00041170713624449163	-0.00028901078848088055	-3.6434906791954734e-05	-0.0003008142224033453	-0.0004187725529416593	-0.0005246468783030551	-0.0004876313638520261	0.00031910955876265456	0.0027720588491597304	-0.00010473774545630157	-0.00022310770008035873	-6.240705911592659e-05	-0.00011351137586929702	-0.00030674170997104487	6.196953219961655e-06	-0.00017668989059447932	0.00015803033535704091	-0.00036816912353045144	-0.00013995692942295754	-0.0002688881435070673	-6.830645406527355e-05	0.001213232177576806	-0.0002334908216927761	-0.00033087764743556256	-0.00017636422049910314	-0.0003147277756359566	0.0033075157441664576	0.005900156421115947	-0.00023345606718462486	3.7017340301679277e-06	-0.0003947592125986995	-0.00030794169771517844	-0.00010864291201120807	6.1365420500487e-05	-0.0001351557928844106	-0.00033863854961186133	-0.00016237212103632895	-0.0002359570152173356	0.00021803780157751213	-0.0003073665687296209	4.8809466528085355e-05	-6.290545212001744e-05	-0.00026548909777268865	-0.0003068018088023366	2.4883509216452183e-05	0.0002777165426200888	-0.00020181262476666272	-0.00013677145515968227	-0.0005502935847986777	0.0009333620115258937	-0.0001060535382919026	-0.0003919282518173594	-0.00038482814493655926	-0.000409331199526391	-0.0010998417765230428	-6.544708402722372e-05	-0.00021933367612498138	-0.00024942534226216414	-0.0001478682837339049	9.32026181541677e-05	-0.0002358943858904993	0.00021048956467600383	-5.70370549867624e-05	-0.0003175450321056996	-0.0006788770340771437	-8.758609213184951e-05	-5.659926913014365e-06	-2.546493476577015e-05	8.560648772630927e-06	-5.065004766783126e-05	-0.0003310384315008757	-3.193548694960399e-05	4.594168670238304e-05	-0.00029197985059992593	0.00016065735312197828	-0.00037288480067125063	-0.00017091177673499465	-2.029210927534701e-05	-1.622449112072025e-05	3.85318054200158e-05	-6.066936643000954e-05	-0.00020372132277338945	-4.44697143318293e-05	-0.000185601364102203	-0.0002524368959474031	-0.00015993221446302216	-5.541611778484723e-05	-5.4548164722734395e-05	-3.30977003931914e-05	-0.00037628029779436935	-0.0002306682143256306	-0.000688352836654679	-0.00014812954181617536	-0.00010749406176663952	0.00013526331136864655	-0.00018021625652537348	0.00023008097431039478	-0.00010777383427537907	-3.7900850877807285e-05	-0.00011984522163823473	-0.0005600982708951161	-0.00011284732555740753	0.001189254084011443	-0.00025237828110399955	0.00010352204289603427	-0.00021694937385530335	0.00024025052065295848	0.0005950257736951439	0.0009421444753843256	0.0001711330473641828	-0.0001714817015536425	-5.644937844115111e-05	0.0002327839227769074	0.00117951631445255	-0.00025803361629663527	0.00011549157872499227	-0.0003206820488191005	-0.00037754298689127315	-0.0003034690578551494	-0.00015474822186454517	-0.00028469631828235325	-2.8285894579077537e-05	0.00015305655602266435	-5.3122603930257384e-05	-4.525958568397867e-05	-0.0002728913895245885	-0.00023681670982403583	-0.00017357456013652583	0.0004059410828421361	0.00040195302531280744	-0.0004119365283272826	-0.0005064531402665248	4.9168323874063955e-05	-0.0005640430544896717	-2.417467096418921e-05	-0.00011884951429735416	-8.927241007294425e-05	-0.00035174741505861694	-0.0003637107532796445	-0.0003717750142831971	-5.638451933472393e-05	0.00021840039693526506	-0.00011964075438091527	-0.00034767939790761727	-0.0005444001061593639	-0.0005768298311358775	-0.00028739146524836204	-0.00017604646888888246	-0.00014250717334527566	-4.111591211448584e-07	-0.0005891482291142999	-6.952873499561296e-05	-0.0004691149973287204	-0.00029850984724553504	-0.0004028336419875728	-0.0004328955799553619	0.0003430746423982417	-0.0005747131445523014	0.00018167476606041323	-0.00016682758400562268	-0.00017087111529211243	-0.0004342626828806758	-0.00019398392596404326	0.004576226390749272	-0.00019417614067803943	-0.00019001411544734172	-0.00040330291719094973	-0.00012136696673424245	-0.00021712797426551165	-6.084106984519655e-05	0.001476438634131007	0.0010602701594713793	0.0021132064237550877	0.0004926416705227619	-9.73054337083048e-05	-0.00013302004838250647	-5.00725603288187e-05	-0.00020951201193827713	-0.000279623222475307	-5.6172469807867526e-05	0.0005376703015956805	-0.00012615055941431576	-0.00033380271017891504	-0.0003500670041975421	0.00022040841703268606	-0.00023966744584855704	0.0002215634369590299	0.00016730399058021241	-0.00024192717064031586	0.0001168228903638628	-0.00010898147420164203	-6.419447268534924e-05	-0.00014637971444859843	-0.0002312815370696402	-0.000500713353983919	-0.00038854011634380676	-5.7815834720807504e-05	-2.7072956032392193e-05	0.00011665774786474788	-2.571967931318937e-05	-0.00027427552508087796	-0.0008930307596379962	-0.0001750872337212737	-0.0003731345440008125	-0.000289585404971979	-0.00017167640396868042	-0.0005658881497702876	-0.00011119945124231587	-0.00016869581331396632	0.001149755901496263	-4.846198784313042e-05	-9.346401470517802e-05	0.00021061175338954978	-0.00019427190072165033	-0.00023013601886061064	-0.00016093521645553724	-0.000242027677704513	-0.00015884969918685256	-0.0001271847729994471	-0.0002805071195689238	0.0004990451351115148	-6.861301412350676e-05	-0.0003959952957932468	-0.00031953620929642506	-8.234243075169604e-05	-0.00024755247604612234	3.6495391837617564e-05	-0.00014425326205948636	0.006703618886259116	-0.00033610535361573447	-0.0005969306572510478	-0.00011698017113285553	-2.623656611784557e-05	-3.260407853892916e-05	-0.0009976344040090552	-0.0004497161828029488	-0.0004162666846128333	-0.0006432838912547222	-0.0005879433847620514	-0.0002370588217394706	-0.00039774830030928895	-0.0004781519271986842	-4.943304898027439e-05	-8.326374659339199e-05	0.00024186876644615826	0.0027426770460562224	-0.00013010140346207815	0.00012506783538113238	-0.00028246301659346667	-0.0004042526945565645	0.00548473661434218	7.280621921720179e-05	0.0006980420141911579	-1.9559084015034266e-05	-0.00021343980315987677	0.0005050919233148167	-9.100416055758299e-05	-0.0003180002275013979	-0.0002965330848956754	-0.00011577548027066499	0.0004945364998998639	-7.38589729269867e-05	-0.000353089401880575	-0.0004753439418389383	-8.323189008483145e-05	0.0029025104984718984	-0.0005405505770561387	5.549545124920372e-05	0.0024651164522954258	-0.00015730110609632028	-0.00027192843388365383	-0.00020479857032943332	0.0006340409453134647	-1.54572085225867e-05	0.0002248704273008668	0.0018026861771377517	-0.00042177170140640126	-0.00011317948058183904	0.0005134548847132398	-0.0002902539254501193	-0.0005792017716378842	-0.0012233987942145258	-0.00020078039166533234	-0.0003096780409746401	-0.0001105182141661133	0.0006894448096389379	1.7550384629613213e-05	-8.05638546922556e-05	-0.00014020787220905568	0.0004789737796953996	-0.00011577005830298924	-2.5508756124474722e-05	-0.0004898394922043019	-0.00022040800540407786	-0.00040349761580779403	-0.00036867435756531074	0.0002810480704101477	0.0010727170054551042	0.000978640165540482	-0.00034168580957733816	-0.00026956779598353767	-0.0005844406187911353	-8.60410044783075e-05	-0.00019098811493885488	0.00028106374186036265	-0.0005482636415113199	-0.0003346737881173814	4.5635754155812654e-05	-0.0003037808091286089	-0.0002642357618212557	-0.0004146710589267112	-0.00024707786591103516	-8.576923218179195e-05	-0.00012666154128793618	-0.00038236416997116757	-0.0001713026561925202	-0.00034813271073684846	5.55932967923379e-05	0.00027403676410686645	-0.00011784265652767778	0.00015780760828533398	0.0005906070842006004	-0.0002992478328584404	-0.00048590262382520647	-0.00023015665161210154	0.00021168898153800037	-0.0005648730241849453	-0.00014178717633251997	0.0005167670999138081	-0.00037227530896769516	-0.00020024322779339514	-7.58718724011652e-05	-0.00041443597449926573	-0.00012108715806257002	-0.0002577436084202952	-0.0002160327747173106	-0.0004390545278829433	-9.806713312616943e-05	-0.00016866017292060625	0.0001035845477691615	-0.0004389450999314521	-0.00014722135726917833	-0.00034884115106638674	-0.0002487816246862923	0.0009999813391132612	-0.00011909336645126337	-0.00012560871558538254	0.00011590024032532916	0.0004764460837441421	-0.00032849644477975665	0.0004285113007637247	-0.00033652772118365	-0.00012162742760294628	-0.0003231646127885825	-5.733911695511596e-05	-0.0001320165005343227	-0.0002568657098227486	0.00011567496511993447	0.00026444128740973726	-0.00017081742570383378	-0.00022227702949501177	-0.00022551126116526795	-2.3966125389746855e-05	0.0022677758107841933	-0.0003959531720461748	-0.0006256692638796068	0.0009640125694880552	-7.545958494551754e-05	0.00028032121274270517	-0.0006905206961358607	-0.0005294548732921096	-4.337074550961724e-05	0.00014168462711000896	5.468341339044322e-05	-0.0004599711588084229	0.00062164573723661	0.007794274739166647	-0.0004945830854700856	-7.02525891456516e-05	-0.00027505534278267395	-0.0005166376145492168	-0.00013497603694582534	-0.0004478173428646458	-0.000313967996464111	-0.00025626385918112046	0.0001423502457322852	0.0055827484764417595	-0.0002776675475141626	-0.0002567689003020752	-0.00042170577277465576	0.0001886867504590292	-0.00029071348051199175	-0.00039902160360512156	-0.0006201570191449781	-0.000415297672517763	-3.095857006349838e-05	0.0026695686759367152	-7.369804657511331e-05	0.0008744234745084518	0.00023300130247124585	-0.0006845751167114077	-7.094572845169934e-05	-0.0003406669925766479	0.00023625944240500562	0.0001995357422935032	0.0007774439346639612	-0.00012903068034878542	0.00014171340346483973	-0.0003147850592041709	-0.0002174202598347208	-4.405337789785677e-05	-4.700978599192483e-05	-0.0006560020095558158	-0.00036582634999346767	-0.0007320974153694259	-0.0005702270508115959	0.0005203556792231875	-0.00016327304143711984	-0.00019417652537449733	-2.3703830477458744e-05	0.0009327724855175815	-0.00011632593462074597	0.002754247519977967	0.00024910000740017063	-1.740624350447173e-05	0.0009300839631127313	-0.00045941555896577185	-0.0003401556088934907	-0.00022722133921351803	-0.00011213073225518297	-0.00029409265134334984	-0.0002683798138584217	-2.2422724545219692e-05	-0.00026117771404687943	-0.00028032933473486044	-0.00024030947720158334	-0.00022312901926207698	-0.00012341449403516916	-0.00020979181083406577	-0.00038170592420189885	-0.0002773048301916831	-0.0004497911177747464	-5.729756589632668e-05	-4.855001987641887e-05	-8.388724653801359e-05	-0.0002443437518224046	3.9299879867348315e-06	0.0001903655586190581	-7.091585866676781e-05	-0.0003204429577984312	-0.00020510845002112232	-0.00017805466190028512	-0.000574497481949464	-0.0003390292364836509	-0.0002884803252055182	-0.0004291245978604735	-0.0002110887135262614	5.467060681875813e-05	0.0025980124902339865	-0.0006528360841201999	-0.00019934339017094646	-0.00031984533746367823	-8.168855351129633e-05	-0.00025755064759194437	-3.9473632650227123e-07	-0.00010005680822771868	8.822083900339819e-05	1.0957824351531707e-05	-0.0005236352813444542	-0.00014642537764542738	-0.00038892942021678285	-0.00013871232872009822	-0.00036440040989446274	-9.419536354466533e-05	0.00012676218312686812	0.00017713229113093933	0.0006577509921810178	-0.0006230895993365855	-0.0004603400468408621	-0.00032898785131939143	-0.00022258763409717446	-0.0007261932813300459	-0.00015350344758608097	-0.0005136971194060131	1.52418157547257e-05	1.1560829358986892e-05	-0.00025633633410460343	-0.00028482954548060573	-0.00023087511750233738	-8.83040049857064e-05	-7.96040998131939e-05	-0.0004553177544922343	-0.00021578926430394974	0.0002094278079771389	-0.0004620449781333047	-0.00014134758127233587	0.000786473699973272	-0.00032343110276290615	0.0018964563766243686	-0.0007705550126786231	-0.00040896558369492346	-0.0001292612546295482	0.0008326348127663365	-0.0002528656379995652	-0.0003823707016134403	-8.125200373654393e-05	-0.00036333251200828707	-0.00021897314106181112	-0.000560701555622896	-0.0003801959498058951	-0.0006057573374764631	-0.0005846755988162342	-1.648258098566518e-05	-3.503579978887014e-05	-2.5243453754078177e-05	-2.1552617422032967e-05	-3.107073271198533e-05	8.21868199567533e-05	-0.0002579770850903221	0.0006667820606423649	-7.206824336774336e-05	-0.0002618469094021881	-0.00029221313527337637	-0.0006893524320205559	-0.0003342127782454389	-8.01153018639511e-05	-0.000131272114984789	-0.00040486162040762454	-2.93698318909046e-05	-0.0005660020066210726	-0.00034819279575188424	-0.00011018508701037857	-0.0003811353220704461	8.706108850087834e-05	0.0006368564530624404	-0.00013245392896009444	0.0034803873304175654	0.011148012781025153	-0.0003886246559434705	-0.0004870279513567799	-0.0005372951259471714	-0.00024016562638908077	-0.00012201771511809585	-9.008058014154237e-05	2.0427003582500754e-05	-0.0002577564301761532	0.0004203804547105579	-0.0003335406633238391	-0.0004001040115386865	-0.0003202071043818402	7.793330479815538e-05	8.390771604758912e-05	-0.0002150266725492692	-0.0005481486741775622	-0.0006394533040210671	-0.00024882105536768687	0.000214503725595496	-3.3348952649800686e-05	-0.0006629047775749951	9.235512530866688e-06	-0.0004056229043731114	0.005687935346628626	2.5617745407244944e-05	-4.978830679258977e-05	-7.614284813632806e-05	-2.382815178704641e-05	-9.37935161200598e-05	-6.311259575556034e-05	-0.0004155465069503499	-6.207205082493813e-05	-0.0004732543258117308	0.0014828420475063847	-0.00010512004077088128	-0.0005174883989044856	-9.134815354394905e-05	0.0004055973947285461	-4.2929958338708535e-05	-0.00042238577485879806	-0.00015085129018328124	-0.0002349733952453431	-0.002273996933025579	-8.202982026884899e-05	-0.0004696018057837564	-0.00033927551281717343	0.000978537370352323	-1.3363402047123088e-05	0.0007757477444641473	0.003598258446079525	-0.00017911790019705802	-0.000423204859851282	-0.0001678554389435334	-0.0001578699838904519	0.0019099516945358544	-5.462097845052707e-05	-0.0005275352579720969	-0.00020173219337492766	-0.00021639240887315382	-5.2767982192642646e-05	-0.00011507322092663993	-0.000463129681765164	5.5308353883762795e-05	-0.0001920643596751565	-5.3683826640955585e-05	-0.00016728169360638007	-0.00027849611753866786	-0.0002143633752892808	-0.0002368459638302509	-0.0005578426852910581	-0.0003062834519005754	-0.00011394121141197099	-0.00016842565068253738	0.00021588824971244976	-0.00020479904580228466	-0.00021042150896389476	0.001749604283331664	-0.0003717072821623738	0.00012781023776287141	-4.0157466889518145e-05	9.526330822164966e-05	0.0008016157331493111	-0.0003206505854288188	9.43595927389807e-05	-0.0003365588411634013	0.0008967444314204521	0.00025285466738260946	-0.00029325027139337565	-4.3718186658534045e-05	0.00023454702678498394	0.0006619263039648297	-0.0004955017293123345	0.00026497982079059525	-8.025925666378553e-05	-9.632534351699505e-05	-0.0003857337007701157	-0.00021999613633419575	-0.0002838064525785548	-7.986761164284516e-06	-0.0004169075456883791	-0.00031621277542707	-0.00041979821766074856	-0.0003731401253207731	-0.0006519943771519579	-0.00010344552375605927	0.00012593010826294	-0.00021830450554532796	0.0003828293442357352	-0.0003878801786906905	-0.0002699694557223707	-0.00024376959328050718	-6.13761224762347e-05	-0.00018213574205415786	-0.00028372894410239936	-0.0003185167372781702	-0.0003820576702890257	-0.0003472134972857718	-6.69247784383949e-05	-0.00023809125377823753	-0.00047089766379515064	-8.424638279329091e-05	-0.0001437810397205484	-1.641328540962995e-05	0.0015299448936594124	0.000756516784320523	0.000996232965156572	0.0010543315613184853	0.0020251896544568057	-8.1523131155884e-05	0.00022623893206571166	-0.00042540121622011045	-0.00020658241868592777	-0.00028989439007435505	-7.953359673113332e-05	-0.0002507630452139285	0.0008967900518052228	-8.052064337642281e-06	-0.00027866120543774736	-0.0001586890212682443	-0.000995022560865385	-0.00020244070144463696	-0.0003170299742235469	0.0005719410677138128	9.207254287331365e-05	-0.0003788104974770924	0.00046956006783320595	-4.69469581824334e-05	-0.00019175534251766237	-0.00013683112107975637	-0.0003591587998169068	-0.00013349426311601298	-0.0006615395980226648	-0.00027384556384517876	-8.340763510555054e-05	-0.0006598802684451266	0.0005346311303218643	0.00021329844920229177	0.00020795599038751002	-0.00016699352964938456	-0.0002567947103206495	-9.41667371125266e-05	0.0001396316418089037	-0.0001765610081593275	-0.00014994102923833203	-3.773113480536638e-05	-0.0005435785795983982	-0.00017275382074448287	-0.0006616444579042029	-0.000299081283517702	-0.0005151573310173823	-0.0004172285252398997	-0.0006821590559271642	-0.00021210844981882528	0.004850832438450461	0.0002602446520370899	-0.0003590856421550785	-8.973233113637551e-05	-0.00036386298634604396	-0.0006807149454639435	-0.00020914396471752934	-0.00017606712674012278	-0.00020566424876529944	-0.0001275964892932926	-6.222904702909965e-05	-0.00012738916513781252	-0.00014104017040811152	-7.485129771061664e-05	-7.151948673176473e-05	-0.0002391291871390717	-0.00036168562932384596	-0.0002145988946478103	-0.00021635248728149652	-4.190798947176132e-05	-0.00010153650803777421	-7.411979737181284e-05	0.00012333437388485738	-0.00010182626308348417	-0.00031237278487510463	-0.00017492265364213268	3.3712372939054365e-05	-0.00017086144918503857	-9.278475333392965e-05	-0.00041800368586327586	-0.00010175964421596371	0.0003129792688653442	3.446789961078524e-05	-0.0002580040783166327	-5.8998554116836705e-05	-0.0004881129049664577	-0.0007993315875213618	0.0011749258379620735	-0.0002851176899228533	-6.796899513438569e-05	0.00232911893425889	-0.0002268290771036949	-5.798822237629478e-05	-0.0003529811145611656	-0.0006328202157759833	-0.0004948293784844886	1.0150616519847286e-05	-0.0003078062181782693	-0.0005732194354550918	-0.00018006545749903958	2.9941737964238847e-05	8.780117830156121e-05	0.00033998019647534883	-0.00013075339750128186	-0.0002444848571430679	-0.0004786089628618462	-0.0002663029239416198	0.0001976635808531978	4.107858721481528e-05	-0.0003868478204552861	1.6456501481731974e-05	6.337675359786912e-05	0.0003828197445253422	0.001902357242515626	-0.00010258107077469136	-0.00010039174128188377	-0.0001200187787445391	-0.00023766590968396078	-0.00022512660873092528	-0.0003357053089940766	-0.0003313884318411332	-0.0003232372651436281	-0.00021548342654608937	-0.0003744014275011913	-0.00027358249500470766	-0.00025052738554110214	0.00012384945739932717	-0.00025565803972528407	-7.53638059523639e-05	0.014908072705948721	2.449212984325415e-06	-0.0003412939287464003	0.0010985118952044912	-4.762533142922328e-05	-0.00040755958624588316	-0.00018297003280662362	2.139307773059969e-06	-0.00021303436418113652	-0.00016108664506205798	-0.00014478485903877774	0.0034887301668505757	0.0032129563766944945	0.0001694138327260665	-0.00010317890973848	-1.2144603023471647e-06	-0.00034658506333655	0.0006364136174550767	-0.000729540885394169	-0.00012396653582278562	0.000342559940961791	0.001119347117963944	0.001709325673330691	-0.00025400936269208353	-2.447851930855527e-05	-0.00012232559563760386	-0.0003091902859714422	-0.000568377811487706	-0.0002644940528334636	0.0003201154052279076	-0.0002884215152468589	0.0005127378327627225	-0.00023022979223053257	0.00014358252894291175	-0.0005103422520240746	-0.00013279257616564827	-0.00041546691895324984	-0.0002017491556058334	-0.00045052664721319095	-8.52100284831304e-05	-0.000223430633104418	-0.00014940339246929035	-0.0005301911570890644	-0.00019110125248479544	-0.0005482501352528312	-0.0003047426890137412	-0.0006267899470362845	-9.917963148163247e-05	0.0005501028410216104	0.001305970435833573	0.0005079522744454914	0.0006450167644998359	2.7749808403186363e-05	-2.1107650369922993e-05	-6.216261644805371e-05	-9.23248134305741e-05	-0.0005945478005992043	0.0010630923105982221	-0.00010868255486970665	-0.000794333017852002	-2.7984749365382353e-05	-3.2618723899697264e-05	-0.00021051866968873782	-6.395927851833969e-05	1.0748077996669134e-05	5.245266172538637e-05	-0.0001328805156886056	-0.00022226888068917775	-0.00012463729606858548	-1.486535868800427e-05	-0.0004655363439464524	-0.00033037483915556316	-0.000263374367100859	-0.000340263735638778	-0.00024638158190883703	-0.00025742125121729054	-0.0002744431278561358	-0.0004629573069168942	0.000524639736363407	0.0002841707370775282	-0.0007349439902506646	-0.00064842216613261	-0.00023572479698109742	0.00038936741096022906	-0.00028477991445864724	6.357721524770709e-05	-0.0001687708797740671	5.0749954265601495e-06	-0.00024987925707405676	-0.000263521209824812	-0.0005048641539605543	6.654324550113279e-05	0.00018298727846275946	0.0002729260537731596	0.0007014359977103037	-7.442363300429146e-05	-0.0004608437415467611	-0.00011421573676497581	-0.0002253659336490177	3.809821507844875e-05	-0.0005303612287117675	-0.00044476548153874384	-4.720303738872926e-05	-5.190638497047035e-05	0.00016874666945094783	0.0008500527633945048	0.0006966843191468764	-2.0921072413023276e-05	5.388988957950761e-05	0.000292851890908973	-0.0005762812921065067	0.004349508044883514	-0.0005072494436898725	-0.0004845238851685897	-0.0001394052000709265	-0.00028798789258690697	-0.0009699440111457314	-0.0004424524115479147	0.00040066222508783756	-0.00031736708079067226	-0.0004283933542938796	-0.0004213356105587745	-0.00035710290738018416	-0.0002866514812987475	0.00020588527545694477	-0.0006578699303433529	1.7634211403155738e-05	-0.0002702129891610909	-0.0005754833565310628	-0.0003622019799972082	-0.0005140119370902208	-0.00035782779493590173	-8.588665394553632e-05	0.00012202235514179895	-9.748177597712266e-05	-0.0004188850809616117	-0.00017336456318268247	-0.0002840235304470325	0.0004207494627558241	-7.311261762139045e-05	-7.088796312459348e-05	-0.00018324826160809785	-0.0003064177169229421	0.0007855837353710689	-0.0004080182702379435	-0.0004649962856446585	-0.0002780284170352393	-0.00020482554067762453	0.0004435994198668527	-0.00041078751454204186	-0.00019430654971483904	-0.00043628972982384195	-0.00034020873926757955	-0.0001660243579514851	-0.0005725445034342425	0.0006545654512960274	0.0006614172121236723	1.2006668136746114e-05	-7.563313661999826e-05	-0.0003426366922576351	-0.0001768436448783041	-4.718118353119537e-05	-0.0008023676555069565	-9.172386142169458e-06	-4.154704947142183e-05	-0.00035596110261350316	-6.654077902415119e-05	-1.9634687798459773e-05	-6.131574894496707e-06	-0.00011118537073800639	-0.0006233230894349687	-9.590686201749383e-05	-0.00018875509089102756	5.026465315984979e-05	-0.0004727144063705572	-0.00032883732916267906	-0.00028567825548478094	-0.0003154040309425611	-0.000443863362167312	-0.00032387367563941645	-0.00018007198657911307	-4.698592353340108e-05	-0.0005979277091233248	0.0010785308714684556	0.0038944191006425443	0.00028220182813818004	-0.00030059015861719755	-0.0002897889439725031	-0.00035224005142147605	-0.0001507276468832906	-0.0003273188451784613	-0.0002529282871148938	-8.911075657158566e-05	-0.00022294462143808734	-0.00014836074504857654	-0.0005374407138415403	0.0001677120832860427	-0.00021643516103895242	-0.0003381464126100938	-0.00018566661822871057	-0.00017386023767149516	-0.0003228079536078692	-0.00015934193858917398	-0.00039974967642328834	-0.0002655241993025462	-0.00016296796833244087	-0.0005656541326489994	-0.0004743261852903353	-0.0003819667211184385	0.0011724040109977781	-0.000299247152889943	-0.00034501240406790816	-9.724947524141682e-05	-0.0003834035815310401	-0.0002694937891257224	0.0002833188930999214	-0.00021600731279706233	-0.0001283823452587954	-0.00039164073995102055	0.000605782977707173	0.0001522567130219993	-0.000213063100867529	-0.0005026089175862357	0.00022139004216915927	-0.000307804363477391	-0.00025365827880191724	-0.0008304033121881992	-0.0002814756488434535	-0.000535196205751885	-0.00021774541914836278	-0.00028511783958675303	-8.108228411202173e-05	-0.00017417290404804446	0.0007576325163926853	0.000313450669969781	-0.0002858897487390367	-2.52384214142735e-05	-0.00031516712783628245	-0.0003193306015528214	-0.0004522018001901276	-0.00041522328947051125	-0.000282344022256256	-0.00035612520687885606	-0.0005245886707015884	-0.00013752075595117546	-7.607959159467693e-05	-0.0002213273154681212	2.7165443333714762e-05	-8.992830554648352e-05	-2.09931191167242e-05	-0.00021345645420067002	-2.3651778559195532e-05	0.0008710818493619663	-0.00014125314246138875	-0.00011192718510455924	-0.00024230492609973988	-0.0003119670839591761	-0.00023656896628957775	-0.0001321562072180274	0.0004012766504951319	-0.0002753055821377318	-0.0002576492026867925	0.0003112753834768907	-0.00016764146413212054	-0.0003792807530613735	-0.00046577584239952273	-0.0002513738316895352	-0.0005685670255875815	0.00028490930676814606	-0.00012947192340360177	-7.784104074647377e-05	7.624392674963418e-05	-0.00029636030728800544	-0.0002442639994520503	-0.00026548362245376155	-0.0002951840841830188	-0.00010554296858863177	0.0006494164526061609	0.00031642006223902723	0.00018943415033345946	1.0660228558565431e-05	-0.0005111917197205959	-0.0003841089233218348	-0.00024920328578037287	0.0001406898380049415	-0.0003166777910824748	-9.507109302786319e-05	-6.774641548041357e-05	-0.00037872856097263585	-0.00031594754941380516	-2.710123079626636e-05	-0.00020864180523122404	-0.000580977448952205	-0.00031050185847804617	-8.009262767685434e-05	-0.000317218387159744	-0.00026820964942758435	-0.0004443259832211693	-0.00023441697688380238	-4.126464195655527e-05	-0.00013602079277295372	-0.0001453048351583702	-0.0007277026027536943	-0.00014015870230938993	-9.66500145005463e-05	-9.818926465101023e-05	-0.0002857015798980308	-3.8713174318203196e-05	-0.0002537514149793875	0.010404391877985735	-0.00023016868034378727	-0.0002805585251187928	-0.00018009521443393373	-0.00010714180065026372	0.0002983646482995373	0.0001928779164795352	7.859916432125591e-05	0.000945114430859032	-0.00014633814336004788	-0.00012056747575819513	-3.3935722146771316e-05	-0.00022215865703463058	-0.0006002080837926958	-0.0002694535774783702	-0.0005389320807828575	-0.00024886117669329873	-0.00032970684670873316	-0.00013707458412921098	-8.67337075018785e-05	-6.334538994964915e-05	6.313087201932284e-06	-0.0002752133544508396	-0.0001836220366642519	-0.0003286735755648452	-0.0004891048363200333	-0.0003186024500643958	-0.0006041450742469255	0.00034810384553199083	-0.00011882614891554064	-9.259527962999377e-05	-0.00010450539540113534	-0.000161263331481438	-6.494111795589717e-05	0.00027345676565261796	-0.00021604660580454228	-0.00018749982889517276	-0.0003299604535611985	-0.0003417085672799248	-0.0003829369037033447	-9.818145577659043e-05	-0.00019687022771424165	0.00010860891689235649	-6.182124278700452e-05	-0.000324772372267161	-0.000303967898846548	-0.000581967216905945	8.771972649393168e-05	-0.00014741070244985924	-0.0003033370988647498	0.00016213988183050486	-0.00016952501225445907	-0.0002927722421156976	-0.00037658192763985275	-0.00019041285546545771	-0.0006039677763548316	-0.0004171431739631105	-0.0005313240147699645	-0.0003365547717131049	-1.20617598803554e-05	-0.00035688221470226236	-0.00023568931774370784	-0.00033369821828327725	-0.00011869721370299317	-0.0002800373367200044	-0.00029866425790021114	-0.00042472736451833415	-0.00011239559212005638	-0.0002847248317670869	-0.00020852232616967996	-0.00012153249872536495	-0.0001823260496112459	1.2028814584250497e-05	-0.0001336637664594552	-0.00044560735017848375	-6.542412417371755e-05	-0.00029026546075484113	-0.0006587772768968563	-2.732641522244224e-05	-0.0007498561395939749	-0.0002956310363587676	-0.00019388892121323398	-0.0001476967790202922	0.0006793483269916091	-0.00012150204956343273	-0.0002686366663185727	0.0004564175545803613	0.001420567105941022	0.00010306603047277164	-0.00033352167941449323	-4.521963105971716e-05	0.0002763581883374838	-0.00035672786977322034	-0.0005559649646490315	-0.00025358340885091817	-0.0006662753528962214	-0.00011758640358521938	-0.0005101061181171825	-7.190655072476657e-05	-8.99946980699701e-05	-6.464219554090767e-05	0.0001676550622215079	-0.00018227233603876293	0.0002262780616892604	-0.0003399190681893073	0.001310092817315789	-0.0005804825573175596	-0.0004215172013722352	-0.00025025368957004774	-0.00015882306506354068	-0.00012320698493743692	-0.0004074593317137818	-5.04176601413413e-05	-0.00026133020343929405	-0.00028729087470589473	-0.0003267817322668856	0.0010242787137989737	-7.407607161769161e-06	-0.0005615439852323876	-0.0004955042804908477	-0.00049383936814867	-0.00044192665247974464	-0.00028432577905060364	-0.0001553017132909445	-0.0001601123488090635	-0.00023024401889560389	4.387020011584269e-05	-0.00022620973289438323	-0.00048583712877216066	-0.00043185988445942376	0.0035902179289445304	-0.0001816100087276315	-0.0004817013102024554	-0.00021970541248319536	-0.0003113034596277753	-0.00039317414820871455	-0.000326256606373337	-5.099456389259816e-06	-6.970516580706703e-05	-5.491804369712082e-05	-0.0004641476161142084	-0.0001655556565188758	-4.101102041031941e-06	-0.00046986487042008487	-0.0004744721946263321	-0.0001244898963265119	-0.0002771495836618592	-0.00012340108819662303	-0.00011689185976056697	0.0001702049080355399	0.0007091302220169902	-0.000366163012672626	-0.0003147343316736257	-6.846205208673871e-05	-0.00022623736458441554	-0.0006255170462148713	-0.0004852615447233545	-0.00019388935313744486	-0.00021315995496071753	0.0003529461376569639	0.002717797844443012	-0.00035073355908120873	0.00412741714285765	-0.00018126331170488486	-0.0003083148444695919	0.0002852209326179116	-0.00016144993273053477	0.00010915734483571742	-0.000313351233639221	-0.00026430925610328805	-0.00027125784657111324	-0.0003685229139763566	-0.0003719148974216808	-0.00021136435305140082	0.00010858847172805801	3.708310143609542e-05	-3.4404417589080344e-05	-0.00029984511610842623	-0.000500297691579447	0.000687854631428908	-0.0001679235343937995	-0.00030256311766813684	-0.00028975159164138344	-0.00027658522460524487	-0.00025538419291066253	-0.00021068896760129181	-0.00021305009311737555	-0.0004095405244449185	-0.000279484043813784	0.0004912572003330147	-0.00026321585201093573	0.00016695987642176402	-0.0004650140508088859	-0.00017168826121574933	0.0007323001102261804	-0.0002429858145425297	0.00013730591887210365	-0.0002257537625665178	0.0008648045460173885	-0.0004371610341620349	-0.0005852311104118183	-0.0003424867858693305	-0.0002164559661801711	-0.000102433381674447	-0.0004308706097085404	-0.0008159950276933875	0.001087330087140197	-0.00016368125942336123	-0.00010809835855305203	-7.046023330778311e-05	0.0006491826888404604	-0.0007056647514772789	-0.0006311751205235877	-0.000226472503881743	-0.0005273155791118979	-0.00033239129232724045	5.201919664350997e-05	-0.0003150065635955159	-7.777778538450476e-05	-0.0007523414073979431	-0.0003132813933176971	-0.0002546645439501215	-0.00030434891928640077	-0.00021938395946892642	-0.001796469442699343	-7.507100867387e-05	0.000568600084042567	0.00017785910790194283	-0.00038853796420204633	-0.0006060484801788771	-0.00033200511890335463	0.0006819959600165864	-0.00022927200865869584	-0.0004649954365282219	0.00015479005163322875	0.005287791592719809	-0.0002744664601592432	-2.7187788705574137e-05	-0.0003586729483795098	0.0016723703690884309	-0.00011015876192330869	-0.000372595237518666	-0.0008990866974871648	8.16499932954264e-05	5.1233952923099386e-05	6.368487232567796e-05	-4.12026223446608e-05	9.965850614924258e-06	2.6728759709494816e-05	-0.00010324675603491159	-0.00014107205385332898	-9.73339059603139e-05	0.00011305819217533598	0.0006241294055039873	-5.973729621287065e-05	0.00032225838592103907	-0.00016946237005184217	-0.00022482300616257568	-0.000595991620431947	-0.0002735609519008681	-8.006148058660462e-05	-0.0004736315045132132	-0.00021666206007080785	-0.0001668145158239852	-0.0002446768751635675	-0.00024945342335385914	-0.0001686841524701248	-0.0001913171222935194	-7.384913644729684e-05	-6.054451400171199e-05	-0.00022961026947925897	0.0008089658817112028	-8.271686047732877e-05	-7.308251044480219e-05	-0.0003387961377914488	-0.0001752280836393175	-0.00013433840269811944	-0.00010355471870520713	-0.00024532628604616405	-0.00018453384239296202	0.005700010073509016	-0.00016280116404063022	-0.00044363337838313843	-0.0007578754977385843	0.0062717328223886966	-0.0005634004063383305	-0.0002184255909066209	-0.0005246042369678511	-7.323222169210219e-07	-0.0005522815733923008	-0.00035952118274334386	-0.0003285031624073942	0.0004081116209286959	0.00014150612110409134	-0.0002094271723310828	5.218830486408556e-05	-7.196871137537958e-05	4.982422844313158e-05	-0.0002822877980096841	-0.00047604319949079367	-6.381831900213098e-05	-0.00019032792514767777	-0.0003656322804159592	9.05655760652427e-06	-0.0003127363769143552	-0.0003807108685485133	-6.7675592123284e-05	-0.00027341507727795937	-0.0004928031787076451	-0.0007174712636370189	-0.00022897657231644314	-0.00038388089699907226	-0.00023169946590243407	-0.0004849348521371094	-0.0005769935747058676	-0.00032064735530569906	-0.00021577266146373397	-0.0004840904306611263	0.0026745548865051605	2.162965883327691e-05	-0.0008769067133469936	-0.0003453734468291762	-0.00010792747485928006	-0.0003856080560315946	-0.0002568660604754446	0.0002456578398748038	0.0008864147461228492	-0.00020836730960272707	-8.195475378904291e-05	0.00011583027845507708	-0.00013884248471826525	-0.00010240611552797218	-3.520192268680481e-05	-0.0003337019578425751	0.00017090189983139502	0.0002987583083624642	-0.00010227285257967164	-0.001556537593930965	-8.717390316241728e-05	-0.0009627032084730122	-0.00014572190847561082	-0.0005782637809274759	-0.000392637401203914	-0.0002489416891022755	-0.00046687349932303477	-0.00015180389373553208	0.0008959627969552671	-0.0004970469319149151	7.509695462734903e-05	-0.00022519826165841138	-0.00023164387324503416	0.0006249134376832589	-0.00016153444491921612	0.00018739060890147057	-0.00015428368779583964	-0.0008721480665798354	-0.00021743922806419222	-0.00026265925774401254	-7.191888254122182e-05	-0.00041856649078601544	-0.0001761160918271502	-0.0003519986943122741	-4.7377127861118446e-05	-0.00018846182810985495	-0.00013877026417694166	0.00015228013905623324	-0.00010922709712290502	-0.0005024437856943351	-0.0008333008159648841	-0.0005671157626300396	-0.0001761165679109208	-0.00016509393654343837	-0.00012569647569025862	-0.0001500681564444635	0.0002148310009193258	-9.647700959384191e-05	-0.00031247057702221497	-0.0005284613666208048	-0.0003487897122391608	-0.0001180958262747572	-0.00022460901829187834	0.00045043602352033127	-0.00024826502362472317	-0.0004422136331124802	-9.620357113365258e-05	-0.0002718743727125629	-0.00041627877908286616	-5.166825015384745e-05	-0.0007228473017252906	-0.00015131835391539217	-0.0001593641083471862	-0.00025381286862993265	-0.0004973910527305443	0.0003332944124162046	-0.0003452086837543876	-0.0003491599110999089	-0.0002225710875771463	0.012120323582070514	0.013521107408414574	-1.4251510508434587e-05	-0.00015152318774677665	-0.00026763835611942236	-3.3808954112928596e-06	-0.00015519542629424058	-0.0003174825550856624	-0.00021773715483125819	-9.452971293599574e-05	-0.0002466666647646277	0.0009614942788265711	-0.00015678166508830587	-0.00021304179987456355	-0.0005280739060904932	0.0004595576538824427	-0.0004151301024228514	-0.000509799054900138	0.00023267373787723468	-0.00026694638253355627	-0.0002325953250776102	-0.00025512398740877053	-7.394130539178342e-05	-0.000529031292230841	-0.00040587908889753456	-6.569218729841859e-05	-0.0001551021080238709	0.0008420924021608046	-3.320688753172134e-05	-0.0005073580311643563	0.0006965184656362968	-0.0003635007203597385	-0.00040342241482671536	0.00021009228385550078	0.00045827760119410095	0.0003738926267887092	-0.00036999762567409603	0.00023689192948385127	-0.00010767454024995768	-0.00033065029359204926	-9.976702958402369e-05	0.00010054858487771332	-0.00022904347335757727	-0.00024553134947989246	-0.00022129285000605257	-0.0005987838689780821	-0.000120320354790095	-0.00033788656315413717	0.000961313628044691	-0.00016344010382343723	0.0008366638904579674	9.642889413537233e-05	-1.9735582346371623e-06	-0.0003954471735885823	-0.000519428496164903	0.004277604805999298	-0.0005194427736852447	-0.00029124527324389044	-0.00012421972972957883	-6.308490205250331e-06	-0.00032604585530747525	-0.00019088517244465246	-0.00020568950465889652	6.282555725994531e-06	1.0669853246484222e-05	0.0003757545976049419	-7.909561776944698e-05	-0.00011178671397457701	1.0332080572322343e-05	-5.7550697750560824e-05	-0.00044015642310005107	-0.000263954794487508	-0.0002270356049608506	-0.0005018998758320001	-0.00033110736227010457	-0.00022813226170997284	-0.00019119303310497607	-0.0003491032618330523	-0.00011393004251731823	-0.0006808786661125674	0.0005843855085122519	-0.0004339223612259613	0.00034874579927687393	-0.00037105189125491466	-0.0002833758932635624	7.143644267100388e-06	0.00016374456005806498	-7.90121212109508e-05	-0.0007014454585476963	-0.00028371547932288556	0.0003036913550515866	5.051094153565618e-06	-0.000264995463589259	0.00020490736755836005	-0.0003278291819024553	-0.00023655087193055543	-0.00035054317387003424	0.00011922481262818269	-0.00044565929361593744	-0.00038309103387172444	-0.000257161401489697	-9.012762419040658e-05	-9.321243187396124e-05	0.0033360885627874534	-0.0003962237927299888	-0.0003811038178080684	-0.000509990718962715	-6.187745230932806e-05	-0.000428289269224901	-0.00010569486518453036	-9.743410023620896e-05	-3.0138446146411337e-05	0.0020253720641914517	-0.0003018015157529106	-0.0002272579586214036	-4.017698292278452e-05	-0.00023215273968185386	0.0006904491143432031	-0.00018394987228242471	-0.00018640827748196725	-0.000495375659856974	-0.00016966463589714888	-0.00029163469463271027	1.810981899582938e-06	-7.292053230075211e-05	-0.0006417627166821829	-0.00010664635435888286	0.00036605123123623166	0.0004215376201388415	-0.0008429735377098715	-0.0005164448990015726	-0.0005715120004439675	-0.0003508210412539005	0.004610329735464462	-0.00046062110865751336	-0.000226418417925726	-0.0007198114654630735	-0.0005124697028657354	-0.00038377008314145517	0.0016584992904895616	0.0020560861158708766	-0.0001589190110118416	-0.00011926620686152947	-0.0005619034197025045	-0.00028826031542259015	-0.0002686456696122867	-7.33244261644279e-05	-5.0795910837492246e-05	6.331833719272392e-05	-0.00022202955452810927	-0.00020856958892705516	0.0010329622841491427	0.00020383600739904093	-0.0002918067576194139	-0.00029460441057130077	-0.0004059746157058782	-0.0005646979801140956	-0.0004955196744766486	-0.00016466798891592068	-0.00010385667342041094	-3.677090552011369e-05	0.0003178926166382125	0.0007170062551238544	7.626577313653341e-05	-0.00022378919838994814	-0.0002460088674734955	-1.7392947923362053e-05	-0.0007164123958356812	0.0035796718832075006	0.003239538474852588	-9.481027559143171e-05	0.00038137253839244564	-4.770528352234694e-05	-6.086300896090634e-05	-4.405699599178135e-05	-4.925015712895046e-05	-6.630044052944918e-05	-0.0002712533018615777	-0.00015223298956258994	-0.000238413422541297	3.9750640351089486e-05	-0.00018524800915018717	-0.00022047782535215984	-0.00013444351161632346	-0.00013474990114921277	0.0005689511851439716	-8.753777382408975e-05	-0.00010524312590832543	-0.00013989592683110266	-8.664925091059839e-05	-7.543236184458916e-05	2.6382908637750513e-05	-0.0002519918201849101	2.2588072435926118e-05	-0.0006563661790805457	-0.0003890441505299834	-0.00026097711718851596	-2.018078861822511e-05	0.0006169094257927188	-0.00015347251819637672	3.570430407748575e-05	-0.00012700749859137627	-9.111374475282342e-05	1.5200522695598025e-05	-2.3000790911478695e-05	-0.0003303882696796266	-1.1716712118677566e-05	0.00041931748760244344	-8.938978388172274e-06	-0.0003361988002250552	-0.00016026725271140973	0.00010394208331914184	0.0004829790135286846	0.00035140136124275624	-2.1525497824932058e-06	-0.0005007080726230358	-0.0003057709751642105	-0.00020692869251849667	-0.0004163000129552717	-7.20409679244782e-05	-0.0005076675068997403	-0.00039496907548623527	-0.0003454799055783607	2.158895139973253e-05	-0.00041108440405027	-0.0004324128217249524	0.00016990788722858103	-0.00020385538798452747	-0.0004767481136015519	-0.0003059924138906391	0.00011067559796106358	0.0012821746924685383	-0.00019150094147913054	-9.037080967576853e-05	-0.00017134671825662923	-0.00014334032203302418	-3.0145224281747342e-05	-0.0003311713223394572	-0.00013685690009707007	0.0011792753000668514	-4.069708523463286e-05	-0.0002623462767621074	-0.0002784076770036151	-0.00030517129181057887	-0.00021682301124377769	-0.00016611666796261944	5.495096514707351e-05	0.00034476023317712285	-0.0004160905691726845	0.0006515865653290926	3.6805255006141675e-05	-8.963206402124227e-05	-0.00011800087055012486	0.00026830550221097863	0.00033038628481810053	-0.00025051957644968816	-0.00035847688567221806	-0.00014334353276985196	4.725677371099247e-05	3.948111171276599e-05	-0.0002274334854578342	-0.000155033160565599	-0.0002746518537921675	-0.00045410022265948425	-5.7351163741399895e-05	6.127705209623832e-05	-0.00030308515109552653	2.2592644369706704e-06	-0.0001991778415173158	-0.00013123415682427195	-0.00041466982788359387	-0.00014368556392267616	-0.00038308815560531755	-0.0005287292811781205	-0.0005738391754448567	-0.00021172338916088416	0.0001207268779119501	-0.00017714969592847713	0.0001749115917447638	0.005918007504995864	0.000989666606446672	-0.000353640407039636	0.0006655421991756184	0.0008779190950166011	-0.00044271556466115387	-0.0003421264051925752	-0.0003410949619525596	-0.0006359170267482463	0.00022269909963017488	0.0005581798043055485	-0.0003126380083807083	-8.459639469276265e-05	-0.0003897852904900494	0.0001358559586551324	-0.0005638914029209135	-0.00010875586133617975	-0.00030027629157423447	-0.00012718093583498913	0.0008818148706502353	-0.00010315263745056032	-0.0012029695679257376	-0.00033245338139253623	-0.00021942271544909573	-0.0006203021115683634	-7.811596493891514e-05	0.000659887570886933	-0.00045744096377465333	-0.00013039275328766785	-0.00024225993995846145	0.0012827938396219487	-0.0003840268276212164	0.0006811216564230883	0.00044964613218247314	-0.00017677678171040291	-0.0005131063776888133	-0.00033507754764546335	0.0017038815349979194	0.0001849618431852523	-0.00029133619217003683	1.9205840299190524e-05	-0.0006654791981131126	-6.441816111708755e-05	-7.467542037424655e-05	0.0014622376130079828	-0.0005078123473920451	-0.00017091174316112936	-0.00012642724016008377	-0.0001967150485842841	-0.0004119467006696246	-0.00024969104040566527	-0.0002184578244905264	-0.00033515135089610005	0.002497341494071712	-0.0002271050280609111	-0.0005381409718295697	-0.0003263856548320833	-0.00019159415309772187	-6.284651763459586e-05	-0.00015801745393984623	-0.00044275528442255514	9.970975485665428e-05	7.303529369992402e-05	-0.00028650583510364286	-0.0001647899599440887	-0.0001382724113165005	-0.00017585561000217916	1.8500415251977835e-05	-0.00013701596003710444	0.00014848238555453501	0.0005309920338807549	-7.522756069748063e-06	-1.214982371522075e-05	-9.518965725368111e-05	-9.018444515398589e-05	-0.0002955600409224849	-0.00019217964033985675	-9.424653532554361e-05	-0.0004099669763482456	-3.053804176734899e-05	0.0018032031816654925	-0.0003595103611407664	-1.3489235303565579e-05	0.0004860178872436113	-0.00031671567046082175	-2.7809754780797166e-05	-0.0002486343783749681	-0.00046666445709072106	0.0008319972501379274	-0.00026017436500175425	-0.00014134147443416577	-0.00032986790230738285	-0.00012860337250862974	-0.0003035317130040922	-0.0003512347254484481	-0.0002164811528291474	0.0008861020301163292	-8.178169057868038e-05	-0.00015823925266567155	0.00041074784062209357	-0.00018146034076869707	-0.00016583010750863072	0.0030209088403636837	-9.133427104553454e-05	-0.00011131226891990492	-0.0003105635066659983	0.00022753608823022518	0.004302307470194504	-0.0001823607782084072	0.00020841670948355926	0.00021273500833237505	-0.00014205517598399185	0.0008728023559249564	-0.00040437099114444373	-0.0003589162454465126	3.779884208116946e-05	-3.852106241495976e-05	-0.00017894871116731062	-0.0001474802063698343	0.004638535139163101	-0.000483763800847485	-0.0006183649091712577	-0.00031290729109593454	-0.00047174872788595444	-0.0007388092201311572	-0.0006081853601458998	-0.0003493423237564779	-0.0003059202979232838	-0.00010813186802331172	-0.00039549311294746173	-0.0004521849816062302	0.008678023607686366	0.00014780295217789986	0.000592996537240341	0.0006523452008061369	-0.00026273275340836174	0.0009995309919775639	-0.00035247552654925357	-0.00037475225381629763	4.6115623055997964e-05	-0.000373174019639037	-9.899722784909276e-05	-0.0006367642229559443	-0.00045826961749367774	-0.0006630369452261375	-9.743336614823813e-05	-0.00010043255645902484	-9.14537679436235e-05	-0.0004982065381055747	0.0004018660054630633	-0.00040311708414444666	-4.9340749142073576e-05	-0.00026224478799300214	-0.00015421429146299974	7.09725435882817e-05	-0.0001905022004826026	-6.649153079198916e-05	0.0006877105785988102	0.005459012688433195	0.0003485332022079972	-0.0001825477163981074	0.0009726863548552365	0.00030172596622188356	-0.00020930779432070805	-3.10677672302402e-05	-0.00021537898508143354	-0.0005038993514461129	-0.00019796709352812357	-0.0001787897988846251	-5.8187162833154035e-05	-0.0003415185958617406	-0.00011716733509348788	1.7776594587372882e-05	-0.00012887246548640242	-0.0005563070668741838	0.0011159630174957626	1.608456158768512e-05	-0.00017663601313675685	-0.00032014637130237377	-0.00027983921386866983	0.0010957110560875743	-0.0001417920994048112	9.750153016736479e-05	-0.0002411231723346799	-0.00022564419564575217	1.9450061155761576e-07	-0.0002812238455167621	-9.770014396431233e-05	0.00036551442973716154	-0.00020462922065422293	-0.00021538005581618893	0.0001525733952390616	-0.00017361395613563083	-0.0003441550719579726	0.0002934545299808376	-9.33497579402399e-05	-0.00019803199566898282	-0.00033586290749987454	0.0003468316732383338	-0.00019125729844652613	0.0005367800648609138	-9.558727190385627e-05	0.0006074430834252382	0.00013547980177693598	-0.00030689627357697593	-0.0001851998578674468	0.0004888980348237319	-0.00011411037965196404	0.00010642814219416723	-0.00017493361054218249	-0.0001395253832036676	6.0234564698750833e-05	0.00042075214479997327	0.0014513629686123209	-0.000452768452092236	-0.00044687066035714606	0.004395717136953349	-0.0001477232304944718	0.00044548473912894507	5.062496950655913e-06	-6.89133298347438e-05	-4.7810442561561736e-05	-0.0003105396196922924	-5.971980905074225e-05	-0.00035856945482364596	-0.0006713498620185415	0.0035215906014074184	1.8190824672084456e-05	-0.00020681450867814452	-0.0005018004684977768	-0.00025230113182460453	-0.0006021843979281673	-0.0003604580180132073	-0.0003309432454373616	-0.00013681241726820688	-0.00038998575334816404	0.02006347017190454	-0.000515368994086402	-0.00034692340970017115	-0.0005803320656229389	-0.0004457270500545757	0.006093121653427565	-0.00032770387716802603	-0.0004820219012799121	-1.1985926850144798e-05	-7.904853058634842e-05	-5.737993088902723e-05	-0.00038667134678009086	-0.00031849740968410397	-0.0005094816761689535	-0.0004211462419007542	-0.0003248599850427616	-6.620305941815687e-05	-0.00014117500995774725	0.0009924518229432419	7.134055247818719e-07	-0.0001954023143143497	-0.00028096276741149286	-0.0005282475858586912	-0.00011109028043857934	-0.00015353668521369334	-0.0002907865435936224	0.00010556592996689151	-9.614540270038508e-05	-0.00010561863108557773	0.0024374896858989697	-0.00034653407366918963	0.00043117301441174114	0.00018936296018684482	-0.00023971317181201447	-0.0004785154261923155	-0.0004887485086643721	-0.0003845500526077592	0.0002679720696586242	0.004873508505352281	-0.00024439334309315315	0.0017136742142712601	-0.00015729437604742013	-0.00013136172679847837	4.118146828135171e-05	-0.0006960902729081579	-0.0003221735800180746	-0.00020561210771001946	-0.0002690351599351888	-0.0005480491369640779	-0.00022395564135786424	-4.669781954278335e-05	-0.0002942373330947453	-0.000150608883801504	0.00037516101655899885	0.0003005309426947707	0.0003861230769560857	3.757733372569478e-05	6.343216739007217e-05	0.00174078972530587	0.000302874971235009	-6.705752649178468e-05	-0.0005073150113248947	-0.0001227859438369809	-7.32783399397421e-05	-0.00010279035644576958	-0.00011650548175650464	-0.00021482844166427912	-3.463565107005197e-06	-0.00010064936370285836	-0.0002755682329888087	-0.0002924288810682402	-0.00019161782216217305	-6.99114292640959e-05	-0.00013412068105248575	5.407954476781077e-06	-0.0002480978679354944	-0.0002298762048026366	4.898130370463226e-05	-4.565103448867048e-05	-0.00012775226759320014	-0.00018824722560385485	-0.00012012292065600552	3.38076353248727e-05	3.965373768221041e-05	-0.00025578963571988605	-0.00016246039613895154	-0.00017950544194211344	9.29730838888049e-05	-0.00011748569469548197	-7.492647724291822e-05	-0.0006618159776061339	-3.58714147375734e-05	0.00029614175578982903	-0.00042342312779331296	-0.00035891496158462995	-0.00016748577577992767	0.000323014282998607	-0.00025410731351422413	-0.0001315083420999603	-0.0003525874317716101	-0.0003177786934045881	-0.0003564044626438066	-0.0003562266755523319	-0.00020212637216374788	-0.00024127113987714815	-9.10849062482754e-05	-9.635191563155013e-05	-0.0004370585900003993	-0.000318469871082702	5.055052743853165e-05	-0.0003271945868820506	-0.00010893418057064566	-0.00010586329795558921	-0.0002618174136999973	-0.00025404112246040167	7.858179852467153e-05	-0.00044265950966319075	-0.00010408642216413723	-0.0004965945069565831	0.0024887610961709713	-1.4608511645112847e-05	-0.0008404247398846181	-0.00011723448473377446	-0.00017271582335230603	-0.00010673329033204886	-5.070819059134445e-05	-1.3128505579194512e-05	-0.00015627861233000694	7.533602610016235e-05	-0.00026556798934907307	4.694127583535469e-05	-0.0003927380558558043	0.00023772309671025432	-5.278359333911978e-05	-0.00024903817879562103	0.004358144936735358	-0.0009497302003268566	-0.00032931405826994896	-0.0002605404115470157	0.00016709773058783839	-0.0001771265094949356	-9.841004179737006e-05	0.00017894670462036515	-0.00024048422961967197	-0.0001418433168254677	0.00025242498637143484	0.0005448873041084874	0.0034576848988753864	-0.00020096529791671097	-0.000594551661477546	-0.0006263761262476315	0.006219669051230249	0.000975182345223302	0.00011031020624689784	-0.00022498379554149512	-0.0001195218948069759	-7.188801082738134e-05	0.0005156185459091677	-0.0007692769517728349	-0.00013009205246559667	0.00033695189964282583	-0.0004413689170378412	-3.907056637875298e-05	-0.00012503221420902017	-0.0006988843065652897	-0.00028497041585672357	4.0958369480985314e-05	-0.0005464680151023364	-0.00035262020182763826	-4.035680365482842e-05	-2.846362774167658e-05	-0.0002066644494689965	0.00015932743337488615	-0.00025631323279373913	-0.00010475343034220529	-0.00010890913003499594	-0.0001449174855115938	-0.000508829143912865	6.380404472541096e-05	-0.00024060993211214726	0.0015346614648069365	0.0024960160583315755	0.00017222671795709285	-0.00011739243547632684	9.432524274738152e-05	-0.00012994124378253282	-0.00011100810955572933	-0.00025571919263949	-8.755876790683087e-05	-0.0003534581083702481	-0.0006227427217774188	-0.0009028445664539923	-4.35093966690905e-05	-0.0003484810565693037	-0.0001542745653872403	0.000207054636764508	-0.00013981514644506455	0.00015694423533044288	-0.00017414572125136813	-0.00033134892174013845	-3.7790532164773866e-05	-0.0003691986337616135	0.00019569233517058657	-0.00032363720912875575	-0.00041542933945416425	-0.00014071752157588275	-0.0006602392098874027	-0.00023451868462264326	-0.0002757483439384204	-0.0004706378242760571	-0.00020603419434534834	-0.0003232613776830637	-0.00041186708625597356	0.0008775811075886239	-0.000620781585637411	-0.0006007525943303421	-0.0001790912495651987	-0.0011903089677213615	-3.810742417486517e-05	-0.00013653226661276949	-0.0001742693745487074	0.0004026063958828574	2.5669190229197718e-05	-0.0008965096785372452	-9.75006258031763e-06	-0.0006550601296723778	-0.0003387731241597717	-0.0003331083799380378	-0.00031598426862972003	-0.0004747880204286869	-0.00023138537519850027	-0.0003701231979579008	0.000517292774984614	0.00011663134272436033	-0.0005025830612633289	-0.0009394308061188557	-0.0002519223821481931	0.00013287506003962016	-0.000426941579885414	-0.00032763970641402397	-0.00043913301940751485	-0.00021240125355165664	-0.0003582521290655825	-0.0002443419439639027	0.0006718295629785316	-0.00022466579727196463	-0.00018261535635162061	-0.00043287942373582426	-0.00032558732518524674	-0.0005156073766879139	-0.00015289401124907471	-0.00014348080594625578	-0.00033894090459168414	-0.0004397169984012365	-0.0006645927994795268	-0.0005325777739561546	-0.00024494560742298473	-0.00048418921359689147	-0.0004573915870647775	-0.0002677765159821444	-0.00037403645103891434	-0.00011156043604543946	-0.0007951731875432265	-0.0002498100763799642	-0.0002185542004816074	-0.0004885417452507104	-0.0002559681056741063	-0.00011652373614337737	-0.00014855900181537363	-0.00013224969299204577	-0.00030423780172210505	-0.0004408739538964796	-0.00015771184504584005	-0.00019893972967359937	-0.00013887621813756285	-0.00042063801572529296	-6.262522691574961e-05	0.0012237799394735976	-0.00011706181861358791	-0.00032346713386691877	-0.0005089518241931198	-7.823359487583862e-05	-0.0003137693757828529	7.530796128042993e-05	-0.00019861311816046166	-0.0007097139582083225	-0.0001708661388650901	0.0004920581011639419	-0.00016060252981740873	-0.0001844449375657171	0.0001100070438747913	-0.00038284412627906476	0.0004210933946484449	0.00048698927539612036	-0.0005272155071468059	-0.00016088217153766	-0.0003901202112443554	-0.00013447219566300306	-0.0004260850355013169	-0.0001459196900889729	0.0132896839008221	-0.0002776020592966844	0.0001125456602395636	0.00026431877873590496	-0.0001964012944838121	-0.00020936707017504954	-0.0004956400309734313	-0.0004943682327139875	-0.00024394349091039037	-0.00014874583844908453	-0.0003268093177777767	-0.0002102722315150547	0.000139052291853816	-0.00021665574135296895	-0.0003485143262069762	0.0004393551266654423	-1.902175104468453e-05	0.0003386428002489839	-0.0006074235458039083	-0.0002508243968664948	-0.00017950398712096572	-0.00011459350559790915	-6.26257499743749e-05	-6.572471730620986e-05	0.00042242056119599957	-0.00013397826746131352	-4.806035987759288e-05	5.737414747322365e-05	-2.369056338031935e-05	-0.0003486130634719598	0.000862119209118877	-0.00016584404035176558	-0.00015901637345292627	-0.00032546216876323754	-0.00020321096551164088	0.0003451840244823658	-0.00010692523938868762	-6.903063975949873e-06	-5.9251591023488985e-05	-0.0002961946791334171	0.0005547293437163554	7.137236599021998e-05	0.0016784634480447368	0.0009372042174234032	0.0011782521623337405	-0.00010992667282206327	-0.000248993949075374	-9.194195892421956e-05	0.0001278888746777998	-6.870621408237382e-05	-5.637725167464126e-05	-0.00020836807427869502	-0.00018188497099420195	-0.00041252131526498654	-0.00042307236264094367	-0.0002951603704268905	-0.0004114877660461318	-0.00033838410379612545	0.00012411325521639708	-0.00020811450178760275	-0.00020220969769202743	0.00046050809710549085	-0.00015808635267796666	-0.00010629176328176074	0.0020356053535148908	-9.458675971032956e-05	-0.0003720656919422317	-0.00034036638663235963	-0.000128826630189554	8.88762441974952e-05	-8.010785978986707e-05	-0.00016874164980148782	-0.00012988904115895616	-5.458839653218166e-05	-0.00027615573513542735	-0.00030191399357964077	-0.00045233853756240154	-0.0002654455355970211	-2.4072036090658334e-05	-3.1535249883204225e-05	-0.00015625986419945165	-0.000466858120700818	-0.00011279913323273734	0.00023372101019887074	-5.708676500785151e-05	-0.0008061748054866617	-4.040293239254547e-05	0.00043060487077227456	5.971888947093361e-05	0.0003392142568844476	0.00020792677660208707	-0.00011338709282956209	-0.00013301404736080032	-8.410509056302279e-05	-0.00022826102549417614	-0.00043848065094063016	-0.0002804463003327053	-0.0006739095795076765	0.0015435930435924146	0.0009741977205638781	-0.00047597862412721806	-2.3377022711245492e-05	0.0022136456810868056	-0.00015834618206293652	-0.00014777484612192216	0.0008673797060237312	-8.843149627761324e-05	0.002774862748696098	3.0238155922821086e-05	2.7841474144719045e-05	-0.0005502524671200749	-0.00012336010368123738	0.0004185354837064543	-2.1349490140002266e-05	-0.000110764772250092	-0.00010036314099904974	-0.00023071202782365595	-0.00021737770268268528	-0.00039577021750885016	0.00019546283533336854	-5.4872282991662655e-05	1.829553126677945e-05	-7.179318123791279e-05	6.342942426259251e-05	-0.0002517475369400683	-0.0004971135578386802	-0.0007432363362090526	0.021746449098227396	-0.00024299487863945515	0.00016183867288384554	-0.0006641186444137572	-0.0008506028217333279	-0.0002944201546335115	-0.0005421913427791157	-0.00027724788044886534	-0.00012821105365602077	4.234182036519708e-05	0.00016931277986857233	-0.0001541892898320027	-0.00012840114886160798	-9.038413319889e-05	-0.0001534959743783364	-0.00032692542189811225	-0.0005377670140653174	0.002729948949915457	0.004077087319388379	0.007882362864974683	0.00032757852859039766	-0.0008667303333312702	-0.0003992710014531226	-0.00038741138491999155	-0.00042036771624861255	-0.0004226457069371235	-0.00046489236883776264	-0.00038077900779602834	-0.00012233852600857558	-0.0001996281796489175	-0.00025308732711287025	-0.0008062044434002786	1.874315342444603e-05	-0.00028148778438650174	-0.0003002532839080514	-0.00019808289533013987	-0.00028682862843944955	-0.00012014717912413024	-0.0001751791391133894	0.0001139929822661808	-0.0002173583424838461	-0.0002486555443938879	0.0003685802915666075	-0.0006630927001013137	0.005829585822188994	0.0001581408642984783	-8.632805772491817e-05	-2.261053143678135e-05	0.0002926739628387826	7.135790267528122e-05	-0.00043404450204292396	4.118152332267684e-06	0.0001337033425259428	-6.629418825425078e-05	-0.0006058826846479029	-0.0002490872169658658	-0.00013643570832120021	0.0001660802879030821	-8.325731668339939e-05	0.0005914420794564863	0.002344316890107912	0.002528078283786204	1.689997332534153e-05	-0.00011805648920708714	-7.780199798224718e-05	-0.00011118259583650095	-0.00018458949589609099	-6.53037334434555e-05	-0.0003098746315533834	-0.00016054324229494192	-2.9217438245932506e-05	-0.00011868132015005444	-0.00011033209723422482	-0.00017185583432507937	-1.3946225758058908e-05	0.00377342049653237	1.6882184706423403e-05	-0.0001705321963119299	-0.00018678167191806937	0.0005130445412924916	-2.833780010385985e-05	-0.00011014725844858277	-0.00020101335177243596	0.00014509834193001864	-0.00017523200259952264	-0.00035707561406194565	0.0008443767909279024	-1.2645645857790673e-05	0.0031624308499147978	-0.000643035407735281	-0.00038986021951809767	-0.00010814520420771175	-0.00013095630324181891	0.00024216401880448491	-0.0004668678332178247	-0.0002140013790164994	-0.0001189067644632525	-0.0005764511175791381	-0.0005744695863384609	-0.00029707530857322464	-4.0077754872813606e-05	-0.00016523417252030937	0.0002769253285366516	-7.698993867439656e-05	0.0029210298628655172	-0.0003188328522118403	-0.00013438552129313886	3.004260860970773e-05	0.0002691500064570892	0.0013796004367871931	-0.00021496562982957208	-0.00012211849112927912	-0.0002959235394146574	0.00023763250884314483	-0.0002837972427006862	-0.00022038068115708346	-0.0003829931259375293	-0.00012174708037138362	-0.0002535920540950336	-0.0004334121289228526	-0.0002248654803101983	0.00015715015691333554	-0.00034443445661281355	-1.792453251231998e-05	-0.0001239593662943668	7.500416178154467e-05	-0.00015740742022729397	0.0001710758266102359	0.00042234637197885184	-7.665829496194488e-05	-9.973406743223714e-05	5.059510389435444e-05	-3.277572615621157e-05	-0.00013378173067815023	-0.000321924038298465	3.172591146695419e-05	2.96146689928511e-05	-0.00031197510335770096	-0.00037510665626362986	-0.0004825750677471705	-0.0005790982577396598	0.0005277613966572426	0.0005024051694404081	0.0007953661903551172	-0.00046463647699090374	-0.00018178233725036234	-0.000187012400425241	-0.00043016255846630255	-0.00024775122930149	-2.8769553177570487e-05	-0.0003114332368578922	-0.00024269437947644701	-8.773034950701825e-05	-0.0001873463256500996	-0.00020526651331792133	-0.00044749843696560406	-0.0002179557871253698	-0.00042730602171599463	-0.00016405847722630716	-0.0003500351801260846	-0.00025482161797324936	-0.00021660955586443894	0.0004234167240619819	-0.00021348994077759423	-6.350893647692155e-05	-7.162782662229862e-05	-0.00024440592948205605	0.00012055420243377039	-0.00047428218681065676	-0.0001249924340312494	-5.389255732197656e-05	-0.00018225166087330167	-0.00019049214414952988	0.0007662386495877143	0.0001128922202610301	0.0001970157935478847	-0.00012590880810836377	0.0007513386332609262	-0.00033832258446218184	0.0009968166439535012	-0.0002753826084522838	1.2492076224386468e-05	-0.00020427868856798443	1.1125904322618794e-05	-0.0001879397442898652	-1.4086675945008268e-05	0.00014706421602524665	-0.0001934066303654437	-0.00046955873632876214	-0.00014807686121699477	0.00020903418971596985	-0.0003342460559834208	-0.00020031765023484526	0.00017912471861211454	0.00024509156316700073	-0.0001217692783728604	4.367788074345372e-05	-0.0001616920664012108	0.0018233884771491583	7.223841872547943e-05	0.004372016957278349	6.780866956243176e-05	-0.0003983494237327916	-8.478444314367308e-05	-0.00025304136343542354	-0.00011016544083313788	-0.0002277900686502134	0.0007723211832598208	-0.00025955709026206355	-0.0005523427995064032	0.00011517688882791061	-0.0002343799424326745	-0.00033520695030370547	0.004638825232513404	-0.00034216973930181565	-0.0004136431714207712	-0.00012174369894319609	0.004604069830001235	-0.0003045650396323814	-0.0003476525492545625	-0.00016336841103668497	-0.00018093562230589154	-0.00036857030196706385	-0.00030058553506186165	-0.0002194189371298694	-0.0002774866637691656	0.0017032128999627761	0.00046507453743153634	-0.0005819656322003226	-0.0002982168379090963	0.0020282893234271427	-0.00026506015163480667	-0.0002900003613822164	-0.0007157630076611507	-0.0004767804345434351	-0.00010121058256154213	0.00018962445753930652	-0.00036124874026084063	0.0003216356966418879	0.0004268220931293634	0.0010098608583701018	0.00016151793294113233	-0.00017812455211411757	-0.0005716667305954558	0.00011623460963969545	-0.00041105059523308904	-0.00029646170828065606	-0.0004819041069162376	-0.00038827597727795826	2.6328938253942458e-05	-4.3889013562613055e-05	-0.00037691167491637	-0.0002013717798861259	0.0027846756118498164	-0.0006787519494848346	9.135149094585285e-05	0.00010389082245789568	-0.0007170291864532229	-0.000425245469449803	-2.4614561341715388e-05	-0.00020593816901327887	-0.0003190093308261114	-0.0001951900414806778	-0.0003294427985041519	-0.0003388343925096836	-0.0003643821583075233	-0.0005687164649671416	-0.0001551328314299536	0.0001477097943856593	-0.00018892525319787743	0.00038623278633903644	0.00030343222037167953	0.0015459343856026129	-0.0007056671177398747	-0.00037724733608683305	0.00023565319240401219	0.0005106321255682122	-0.00039174458738554577	0.0003625850298566757	-0.00040752988462968527	-0.00017336869234517254	-0.00029328488816739466	-0.0002862017066226209	0.006455580258867179	0.003085604658603621	0.010270219254920289	-0.000469632664291299	0.001577434736537664	-0.0004003705860982494	-0.0003603448447992847	-0.00015536534325314	-0.00046546718721392086	-0.0005032079421247124	-0.0003656779910539106	5.025414165965172e-05	-0.00044298707134713983	0.00019392983387240162	-0.0005335067899465559	-0.00018953652642647793	-0.0001470263287969247	-0.00016085545696973514	-0.0001367228636681214	-2.6567142515921375e-05	-9.849936306021161e-05	2.9694271285445796e-05	-0.0004051294952607565	-0.0005041076524242023	8.229175518198978e-05	0.00010544671801757441	-0.0002947472341423469	-0.00015316048479121602	-2.2510144344598955e-06	-3.955359316278376e-05	0.00016900652825719854	0.000263869248242573	-0.0001338649229398261	-0.00041346372097309886	-0.0004678469342968423	0.019283754222807804	-0.0002489093206158765	-0.0005702454564085254	-0.0006464491773234408	0.00011451453946917541	-0.0005962824843486244	-0.0003309136919403324	-0.00023011910857745606	-0.00037663309025890053	-0.00021579828435399083	-0.00019614218308382456	-0.0005448889527335747	-0.0003600536232026383	-0.0004203030467088639	-0.0003968497159060786	-6.594590409338431e-05	0.0016831569872386844	0.0010939360900186748	-0.00042806241303664893	0.0006072384087763581	-0.0002217095390280655	-0.000587186534818162	0.00034439815816828966	0.00040695235279751394	-0.0003572484988072245	-0.00030207101130459886	5.881043104751349e-06	9.970042643899646e-05	-0.0003293912963524174	-0.00020266477397088242	-0.00030635387910794756	-0.0002688361230273875	-0.00031748748232403404	-0.00010507628594011496	-0.00028465709595473104	-0.00031217657062210594	-3.249589834712252e-05	-0.00038463573205455465	0.0005508254841154226	-6.231905677578896e-06	-0.00028459651843391903	-0.00022558967507466828	0.00020360025478295452	-6.848776829429953e-05	-0.00012011300527426672	3.0786669259502736e-05	-0.00021021425198608965	-0.0004043719672073368	-0.0002032988619704712	-0.0006084308809785817	0.00026132493308417276	0.0009018621453487774	-0.00044787933774958783	-0.0006319649612044548	-0.00023889100693315156	-0.0004109834639537841	-0.00023604518226938952	-0.0004572801483101101	-0.00010929003649044617	-0.00013430449084260137	0.0005474394582666945	-0.00018504942968672805	-0.00032806899570361064	-0.0001198344570485856	-0.00022323966826719082	9.236107867000037e-05	-2.9769707301927675e-05	0.0004825109495267028	0.00014940351488022677	-5.19954209653587e-05	-0.00021405175956917716	-5.4866753521543786e-05	-0.0004944543725786169	-0.0001932075457867807	-0.000548372890823696	-0.0005185685170847139	-0.00025415326412037663	0.0018126224074003032	0.0002389957815352817	-0.00046036459853135875	-0.00038672395104959157	-0.00023999425248276846	0.0001713549691947529	-0.00020246771359018755	-9.42271985013618e-05	-0.00016310987693772132	-0.0002155013526437821	-0.000376797761654932	0.0021679127292421945	-0.00033685970474351946	-0.00015978898142395982	-0.00020784447227000625	0.00022480594658705474	-3.394009128425465e-05	-0.0005967428824303586	-0.00032360430087604214	0.00043387719895580674	-0.0002651893244415183	-0.0004594317811374973	0.0005164829608887455	-0.00025330793877722445	-0.00019345701924575783	-0.000116812527140912	-0.00012513966835666696	-0.00047457584258802456	-0.00015126580849902902	-0.00024984814188496325	-0.00014133907905568914	-0.00012203055816515911	0.00042681903643297593	8.27897769391945e-05	-5.223104774698557e-05	-5.022417406766361e-06	-0.0005368994934354574	-4.418044259566199e-05	-7.20915579624823e-05	8.220454974021216e-05	-0.0004997825133935061	0.00011497198330731745	-0.0002116601951283339	-0.000173938675023152	-6.113806701350253e-05	0.00030181394549391076	0.0018950715082708828	-3.172964445135517e-05	-0.0003260284287708659	-0.0006361314144686379	-5.423618492001136e-05	-5.593827745306352e-05	-0.0003243957852669354	-0.0005032779874771528	0.0017723419302068386	0.000352414809956373	-2.1989726655438596e-05	0.0006253707233280703	-0.00012170366731945569	-0.00011438758521196254	0.0004158512484369816	-3.097776324651907e-05	0.001107947075012096	0.0024219923551015085	0.0018197407746985382	8.241989638779168e-05	-0.00017541934555443927	-0.0002016759497860146	0.00011661475514403249	-9.467037187309974e-05	-0.00015145257462521045	1.3809750513061444e-05	-8.310029907148864e-05	-2.5521959640742686e-05	-0.0006220260932449809	-0.00010369525588897304	-3.4612324914948855e-05	-0.00021924852681103204	-8.230280723694737e-05	-0.00024079720243775585	-0.0005000424304359092	7.156079994578454e-05	-4.508478491911598e-05	0.0008667616210678156	0.007843079421573022	0.005867239963641686	-9.858264754777431e-05	0.00019978249706551634	-0.00010683397084610197	-0.0003559775487782258	-0.0003315810901057628	-0.0004805118071340118	-0.0003639931878994283	-7.929737377971044e-06	-0.0005709838877870261	-0.0002788785290451066	-6.395794837756131e-05	-0.0001317907538581048	8.546633062375653e-05	-0.00010343633667901731	-7.317465399217568e-05	0.000577988579965376	-2.441446176814544e-06	-0.0003321919331429436	-0.0002828046337177183	0.0029837738740604064	-0.00010328259891904834	0.00015787630721768179	-0.0003905034707901151	0.0003113741445478707	0.0003521043799053185	-6.695600448984604e-05	0.0004047833460078007	-0.00022467967666364009	0.00023148712611341206	-0.0002862230701636143	-0.0001431415387161635	0.008900671468594053	0.00030921605174212454	-0.00020901722330058138	-0.00019721628347872764	0.009447534429780968	0.0013168903578255021	0.0003135472181148754	-2.755227086850273e-05	-0.00021918510534027282	-0.0001353244963993795	0.00019082975908482744	0.0074646430517743495	-0.00014579965788277823	3.7069125514672285e-05	-0.00032210998127113564	1.0139958716320869e-05	-5.145825342649161e-05	-2.0893073124364828e-05	-3.7038945269186405e-05	-0.00015823956508874204	-0.0006207519695104928	0.0003450440729938503	-0.00027072583937920723	-0.00020677508092714077	-0.00018808016853629506	5.627314074594984e-05	-5.729109622877821e-05	-0.000285413624555245	-0.000420091098524914	-0.00018805478420193174	-0.00012681714454444373	0.0003925877795570375	-0.00030170264633616015	0.0011670114865112787	-0.0003129422843225779	-8.687609296087774e-05	0.00013156045465069003	0.0004200016350206921	0.00020156091909406405	1.4691620777992062e-05	-0.00020513022683284364	-0.00025535961634577805	0.0007002625343042129	0.00039622174603903213	-0.0004327322808041189	0.0023134256286589496	-0.0005556423617680205	-0.00035800873089199427	-0.00015347932111199546	-0.0001611185666367418	-8.652983002718712e-05	-0.00023021812345901035	0.0015880131448166173	-0.0007767222426723494	-9.720095758304601e-06	0.000237316349590505	-3.653092844604024e-05	-0.0006393579829669648	-0.0004550286910530791	-0.0004000187494863951	-0.00021052847971024145	-0.00023549841222578367	-0.00040764221827078556	0.00012103902027694305	8.137456245994273e-05	-0.0007929470796510311	-0.0006129567745720941	-0.0002231076622815785	-0.000163414953949352	-0.00010876567887194489	-6.155910149426941e-05	-0.00018880459899599562	0.000916695893452524	0.00010992511851111263	0.002169695473750279	-9.779678745247415e-05	-0.0002947313165515357	-0.0004354314511003963	-0.00017795866541465684	-0.00017173617276309072	-0.0004573017397305501	-0.0002623573203721796	2.1047448561034132e-05	0.0007324671567358094	-0.0002546257909111098	-0.00012537068173852753	-0.000382676924292389	-0.0005781591472420831	-0.0006949743781359676	4.393322092453725e-05	-0.0001555316781132404	-0.00012958014818003757	0.00010989471144502331	-7.248694036610077e-05	-0.0008713675138029506	0.0016105966852185598	-8.800377028493214e-05	-0.00027004843452516325	-0.0006248333060467445	0.0006894264039301423	0.00024522908535040515	-0.0002478156369065174	0.0003581578581046174	-0.0004085806540208452	-0.0002592288611215222	-3.896419981694292e-05	-0.0002582827796890371	6.855612906345811e-05	-5.4555811545225954e-05	-6.05163664532511e-05	-7.346179997661327e-05	-0.0002859188633949399	-0.0001070724850932353	-0.0004081760244445669	-7.56012219708431e-05	-0.0001781450169082448	0.00036478598675764045	0.00026618198719800584	-0.00016179459595562677	-0.00018071527009728294	-6.454794448883812e-06	-0.0004827344620295521	-0.00019705170513423104	3.81230118224388e-05	2.993149703129868e-06	-8.036064125254866e-06	0.00016701143158574002	-0.0005808351337510484	-2.9842990423194254e-05	-0.0004226698147592673	-0.0002446387341330347	-0.00035933860567968464	-0.00042813985687545586	7.978688077021102e-05	-0.00029045146517894365	2.639821972230991e-05	0.0006776924378407268	-3.740678996005243e-05	-0.0003781305119419059	-0.0007819343639348484	-0.00023066280596404403	-6.899513610972322e-05	-3.979035906405902e-05	-0.0001579795643173885	-0.0002530092550108022	-0.00046718500094612014	-0.00036602614997214536	-0.00034279468650761513	-0.0005889077422499133	-0.0006951384142605599	-0.00030852183040086707	0.0014841131809434104	-0.0003892743852035812	-0.00011687081486640638	-0.00015606503591252422	0.0005079004139505629	-0.00033549735918091074	-0.000302794191188706	-0.00019335220592418508	0.0005378794461250171	0.00021937519570689742	-0.0001899814639665054	-0.0005897548384508422	-0.00015975562910315675	-0.00017225867532559192	0.0003102193169583053	-0.0002660913881421279	-0.00033245404526933465	0.0002053146171585768	-0.0002562895858635498	-0.0005868692254398052	9.340535703846022e-05	-0.0007030054077166325	-0.00037566658394587487	0.0002512261903957329	-0.0004250581531016101	-7.165161009460412e-05	-0.00017130271306792355	-0.0005018174406806471	0.0002525303125671173	-3.657500513686542e-05	-0.00036498989832260155	-8.375826397351422e-05	-5.186213169336071e-05	-6.222968017296022e-05	-0.0003508682765928566	-7.313290844980996e-05	-0.0003050504574650787	-0.0003476609213742317	0.0018494119322654014	0.0023681763541036844	0.0006371684329240968	0.00037642763582137437	-0.00010074721364803168	0.01726221633259145	-0.0002662878636677388	-0.0004574515670850302	-0.0003930010971791134	-0.00024126849539590284	0.0017269522061035155	-0.0001885681828088971	0.00032680769349502446	-0.00019062808548982	-2.877143584667946e-05	0.00012799926529439743	-0.0006149411190659495	-0.00021760849864947942	-0.00010289833557796344	-0.0003290794316002027	-0.00018344504015104142	-0.0003421336532731654	2.736077792217142e-05	0.001140952896126007	-0.00046929973459781905	0.0003663416662499325	-0.0004776233596264028	-0.0006217277484462083	-0.00023734206554546628	-0.0002815769585481106	-7.366229980929504e-05	-0.00010656139091084731	0.00033018413835203027	-4.579318358931949e-05	6.874940988771223e-07	0.017121000451509147	6.705511323660316e-05	-1.5015770069518803e-05	0.0012482451444320438	0.0007123209055744848	-0.00022690321269327568	-9.774748500483645e-05	0.0001238197964643332	-0.00048451985896844985	-0.0005493948895815167	0.0015297591570872977	-8.152949210508758e-05	0.0004556128268351327	-0.0004740375074866594	0.0018968628692659984	-0.00020913801674013615	0.0008901598906815466	-0.0006074890455296751	7.1754763998337445e-06	-3.524188007623329e-05	0.0006728188838696423	3.065390187050524e-05	-6.546822436069875e-05	-0.0001844783078892025	-0.000269149378107192	-0.00037631462273437816	-0.00011561140288727	-0.00022574450996359587	-0.00034594052970977305	-6.030704898994282e-05	-0.0005402374914532875	-9.15434945193667e-05	0.0001123235785747344	-0.0003128464666063495	-0.0006114751669018131	-1.7641854449734968e-06	-0.000333243421476589	-6.822129214062916e-05	-0.0005067100936651436	-0.0001075228628047384	0.0001122157391246666	7.306884914273518e-05	8.36825555326231e-05	4.513052204408031e-06	-0.00019110615624826863	-0.0006252740295845321	-0.00024566023609317206	-0.00023597051793882676	3.0563833006466145e-05	0.0005757849246828764	-0.0004399683821174956	-0.00019926640699940328	-0.00013304334871364713	-1.2365304876571632e-05	2.4823280678145007e-06	-0.00027887338408780487	-0.00011910155345881423	1.834267056018423e-05	-0.00028478725340350987	-0.0001921947632962729	0.0023772717644388614	-0.0002499445251821982	0.00022239575489823923	-0.0007330366066193788	-0.0002925710999729161	-4.772643110829034e-05	-0.00010090862136281159	-0.00045541480510917514	0.00012034551741143157	-0.00021502197064351036	-7.59530415634593e-05	0.00022467091311470673	-3.959326795566447e-05	0.00012066651701921757	0.00019515498088672176	-2.4868149206306225e-05	0.000111038226478187	0.00011426185187990228	-0.00017072492854528943	-0.0004916274997593327	-0.0001812326804554648	6.903696651118914e-05	-8.130187293298672e-05	-0.0003097763089537307	-0.0002586554848930765	0.0018898720459802883	-0.0003803262328632668	-7.839174829329105e-05	-0.00010421310413921125	0.0003918549702678511	9.893465845620416e-05	-0.00016022491472219373	-0.00011400633618522575	-0.00036410152054682936	-0.000191920589234032	-0.0005230593148271884	-0.000363987184121306	-0.0004977098636295069	-0.00012484600588262297	0.004206628775242732	0.004749550045113378	-1.8138537685097365e-05	-0.00020926888368817632	0.0018364294639498136	-0.00015881262844117053	0.0005203751890957242	-7.607655157457607e-06	0.00016266017312741235	-3.5096469143775106e-07	5.947772319019568e-05	0.00027877582438723864	-0.00010188513639822852	-0.00036260657725090264	-0.00019682184895080477	7.621998407294792e-06	-0.0004344334284271492	-0.0003648669223343795	-0.00010241205056925688	-7.727122071826144e-05	-6.885752191017485e-05	0.0003290082203700701	-0.00010889116379095062	0.001400322270373472	-0.00021838330575884145	-0.0004908836496861267	-0.00040309108405289724	-1.871632708858498e-05	-0.0004544291418704595	-0.00020977313334843742	-0.00015815787534486042	-2.6446759176795333e-05	-0.0007781444337542239	3.928446693374505e-05	-0.00011816343936660408	-6.972092712495263e-05	-0.0006925532682244576	-0.0001666523667973231	-0.0004924296617455994	-0.0003480914944927619	-0.0006059424553448294	0.0001850877971132332	0.00032782137718780107	2.7493862340839912e-05	-0.0002599919404566418	5.895127863714826e-05	-7.703593274773042e-05	0.0026879679881003245	-0.00031276010151240334	-0.00015597052173174807	4.688614488722427e-05	-0.00027835201896031573	-0.00015538786573931348	-0.00022570048569219424	-0.00030386432722052134	-5.965934820964416e-06	-0.00011275758064420205	0.000307736679131109	-0.0003634003782906945	-0.00014540443966871598	0.00022068772469694534	-0.0003628472233054959	6.420780176677456e-05	-0.00043462808390448877	-1.336857437281805e-05	-0.000425860420522521	-0.00021261534949344046	6.374400158659741e-05	-9.956683771830991e-05	-0.00033435288173635163	-0.0005116797670147318	-0.00015359340305439204	0.0011862794697653902	-0.0003493230708485844	-6.191544789604246e-05	3.196301473122817e-06	-0.00041361343064945974	-0.00027916222389680535	-0.00015282310007346103	-0.00037092823317694707	-0.00010596758936887972	-0.00010571733723533943	-0.00013497749951320152	-6.791192552527787e-05	-0.00030482034350944823	-0.00015965752229324468	-0.00025523517472261136	-0.00036874350227166864	0.000152827484671055	-2.3264311063442626e-05	0.00022832997152863273	-0.0002750062153133258	-0.0003859352762684612	-0.0005720266123427763	-0.0002625592098650665	5.552102480744026e-05	0.001069730008039305	0.00012587653572387265	0.0003293113088595133	-3.44619731287737e-05	-0.0006977016692426603	-0.0003621806328443298	-0.0003368460021194787	-0.00019778267512452432	-0.001278989346115045	-9.066372036524854e-05	-0.00036602691930477703	-0.00041541003836697015	-0.00018217159312061684	-0.00011653981264321944	-0.00044982061700407785	0.00032559537181252004	-0.00012947964351986023	0.0003864758823511535	-0.00024446343725368497	-0.00044047866271206454	-5.559946012612909e-05	-0.00010912331095642821	-8.388214798296069e-05	0.000276419284157671	3.0189918155725e-05	0.003587042568070467	-0.00010519080002055919	-0.00022997852014533385	-6.961246629628339e-05	0.00021746080688793868	-0.00040407740337276285	-0.00016605783653622926	-0.0001118692871935154	-4.681387108067699e-05	-0.00030734372430000963	-7.669800889867097e-05	-0.00046359803838330946	-0.0002608085177492776	0.00847143268919957	-0.00011351127418143147	0.0004059654884264445	-0.0001441335003059362	-0.00016090020449904864	0.0019846792780126568	-0.00015146118831267947	-0.00016691459708926596	-0.00020590612359885536	-0.00022009769867590775	-0.00010602061390854012	0.0016918341019528337	-0.0001951142588161598	-0.0002482059856440125	0.00039162312262599206	4.75441394856691e-05	-0.0002662054447734721	-0.0005033592746059164	-1.3438213256301318e-05	-0.00017137528891770815	-0.0001948965306809407	-0.00032638155968413887	-0.00032614668350390916	0.0013803610775804122	5.8800244779481846e-05	0.009120940516569339	0.003656875521679027	-0.0005076640148205792	-0.00013814335661670895	0.0001313074357665202	0.0003600150790708468	-0.00012056512445754645	-0.00013592874951844652	-0.00037467037596434626	-0.0002590298733832038	-0.00018560211097412015	8.775141028227492e-05	-0.00014616379575369036	-4.843065126586296e-05	-0.00028746379643189044	5.8361658286283955e-05	0.0017929931989588883	-0.0005977066699467736	0.0005570117229325265	-0.0007033813704247798	-0.0002661489245607275	0.000177504061847214	0.0002507925918980545	-9.418705454944821e-05	-0.00044832496486814556	-0.0002552628172385948	-0.0001345914211496714	-0.00021372757382408822	-0.0002741232827926468	0.0011881871718360199	-0.0005638495783378447	-0.000572435002706603	0.00036814579063327484	-0.00048272216098005117	-0.00023115852741111703	-0.0002470375487338805	-0.00031670718676812706	-0.0003384151254628122	-0.0003760074553191873	2.22492137816368e-05	-0.00020912893855094128	-0.0005637758299231428	6.874347682733325e-05	-0.0001891153366240205	-0.0005402243076199539	-0.0005373016880052689	-0.00014790406728033877	-0.0006694365723514077	-0.00012572030809123382	-0.00017909255418560685	0.0023542604132178622	4.2111769856888596e-05	-8.778496313471128e-05	-0.00036456106589434636	0.000312239471615903	-0.00013421893046958695	-9.662391946530971e-06	-0.0002611993931961715	-0.00012227391152357328	-0.0002684994928165884	-0.0001460972271055588	0.0001649320536538476	-0.00012266534313481995	-0.000545691517064683	-0.0002904377801402233	0.0001772807791937036	-9.701734509200858e-05	-0.00023330313172060597	-0.0003268138174709789	-0.00012628159552071486	-0.00010920952990481319	2.3772888918147737e-05	0.0005450882000893294	-0.0005827369745162501	6.272332989509018e-05	-0.00028781123948492664	6.144952532224316e-05	0.0020994755120737527	0.008823428534429505	-0.000267799530849055	0.0009049014438784967	-0.00019037908155613946	-0.0005284289276615726	-0.0004856020896423172	-0.00016554538126668653	-0.00020047062982380965	-0.00036181401360564825	-0.00024845946800808484	-0.0002141260344801817	-0.00024152113765564916	-0.00037382481277577293	-0.0006368780403456128	-0.0004921392320668257	-0.00047241535071231835	-0.0002211778724327101	-0.00011091918615193878	-4.746574217680856e-05	-0.00033559113685617764	-0.0001418253366468507	0.0003631888785505157	-0.0005250489053814284	0.0009641384868047101	-0.0003205001928522518	-0.0003302191129628553	-6.0990349006599815e-05	-1.5691565786208363e-05	-0.00018325720687219639	1.1171023951205038e-05	2.2345163381213832e-05	-0.00034772874670966367	-0.0003153230092071099	0.00011134650441586396	0.00028436292498567684	-9.453366339419376e-05	-0.0006034248999546646	-0.00022133119569007464	-0.0004078061828109675	-0.00024319575450485777	-0.0002871541680256399	-0.00016154255150522648	0.001655293249709419	0.0006206800717283704	-3.3970004703245214e-05	-4.785136549899537e-05	-0.0003303256416925102	4.299654624579509e-06	0.0016352546793327039	0.0003354421641443531	0.0033980342676197223	-0.00019416234963396179	2.4331781624859276e-05	0.00042414366434610117	7.176343784397537e-05	0.0001393016315078772	-6.746087858111946e-05	-0.00021284192637516963	-0.00048536113106525947	-0.0005503386683666144	-0.00015820354041999908	-0.00029305791435796526	-7.86583946915111e-05	2.6082060858738366e-05	-7.145711093558661e-05	-0.0002654060005518581	-0.00022585227858201745	-0.00016523024383197465	-0.0001143484121067645	-0.00025635513225741476	-0.00033947492300837224	-0.0003804805620009683	0.0017208871000869807	0.0012275054416756798	-0.00045099103181513617	-8.400203403255062e-05	-0.00026605204436084726	-0.0002857974552546656	-0.00017194597944304493	0.00011282947155103342	-3.273779197586733e-05	0.00013695019767727843	-7.789447602370872e-05	-0.000342643376070545	-0.00016711063419451842	-0.00023901044241554496	-0.0004889692200895551	-0.00024638573739684986	-0.00013233786863534896	-0.00016687263597721968	0.00013529233902407413	-0.0005528359545896063	-0.00023416482143899514	-0.0004169193806743486	-0.00011982385474865057	-7.875585980820028e-05	-0.0005660167864329049	-0.0003977424634092165	0.0005899771048292344	-0.00026826575862100885	0.0003472040659396069	-8.117580426477871e-05	-0.0003874430123804269	-0.0002246440787908492	0.002805549289056748	-0.0003242150821925176	0.00035566481122884793	-0.00022184905752422316	0.0016730032965412962	-0.00032795331813341053	-0.00047291887380149206	-0.00018267379176330466	6.872298169606775e-06	-0.0004709519225998142	-0.0003401200031253915	-0.00032417938809395586	-0.00016622138890873164	5.1568420942016336e-05	-0.00030419270738090434	-0.000295276227648066	-0.00020093675036500695	0.0004040046336066707	-0.000464244440896732	-4.137275371641435e-05	0.00013272414307374607	-0.00015216231172322545	-0.00019987351531134445	-0.00022366520451034711	-0.00018412151132915397	-0.00037417559476038463	-0.0002663131649444623	-9.55568156058048e-05	-0.0002178802418926226	0.00040401411503551774	0.0005424832299311666	0.0003111236817974781	-0.00017902092883799816	-0.0005582906357781068	-0.00013957452465050024	0.00024404213238832728	2.0650721703362928e-05	-0.00044538367178031523	-0.000107831617823677	-5.274606238933279e-05	-0.0003251553923909189	-0.00010460745613773057	0.0001918585111035314	-0.0003425386015599966	-0.00020547864266531895	-0.0004308192742557336	-0.0005866576853277083	-0.00034277458104240403	0.0028829669461938098	-3.84940092098003e-05	-0.00013047291497609423	-0.0004343431727669915	-0.0007204229439281205	-0.000412947196720049	0.0010754573803860947	0.0001759159869864891	-0.0005424616507022264	-0.0006972596653598074	-0.00043714103398457166	-0.00052622029887022	-0.00028447084228323794	-0.00047350108577098225	-0.00016396633918296368	-0.00026950408086596215	-0.0003283887320335232	-0.0003021390015194525	-0.00012121148961659408	-0.00031497491598028715	-0.0005071086502736127	-0.00011590859443146504	-3.144405564948227e-05	8.56292527003104e-05	-0.0004225399504248712	-0.00029685092730834364	0.00033224737781417624	0.0006377995540885588	-0.00025088289262625233	-0.0001137357306802078	-0.00046103817565171706	-6.402817275568011e-05	0.0002801648796245449	-3.842917473522063e-05	3.483472082008092e-05	7.493546535513001e-05	-0.00017335546587912755	-0.00035077948056517415	0.00015945828125512785	-0.0003093780756657597	-3.326890689772223e-05	0.000637996358150096	-0.00033261177779278896	9.560354256755748e-05	-0.0002912776146809068	-0.00027303587424039436	-0.00038400089958978576	2.8315743832455156e-05	-0.0005608471334704608	8.009562302696893e-06	-0.00018745394912907375	9.100684137001263e-05	0.009870386442518834	-0.0008453943902585456	-0.0003133627782504782	-0.00028617851068362716	-0.00024075561967847566	-0.0006126497244713962	-0.0003191840406281915	-0.00021847034877067655	4.3340913044379206e-05	0.00010987622014538942	-0.00015229662141830948	-0.0003921716452501807	-0.00029497790766034297	0.001148715234057103	-0.0004580856385707052	2.4958550217210878e-05	-0.00031117122821354014	0.0003479938662696488	-0.0002189536602816304	-0.0002807034607355359	-0.0004354567967061967	-8.820326517147695e-05	-0.0001785659158839452	0.0010999061468012542	4.9173919499099514e-06	0.00044147429540996057	-4.696922425680322e-05	0.000678182363953932	0.0019010723670420222	-0.00039402405845397265	-5.79088579372832e-05	-0.0002618083913136375	-0.00018175032588630552	-0.000466265084839333	-0.0001243832659456983	-9.268958746976003e-05	-4.845408985085021e-05	-0.00016912560866306676	-0.0002932851721984559	-0.0004894606136730475	-7.474331055938497e-05	-0.0003065586492148715	4.3342992909037886e-05	-0.0003994319784683245	-0.00033502391435308315	-0.00018141946360390163	-0.00013499637107478642	-0.00011740908279915443	0.00023542007150681305	0.0011851586035056781	-0.0006833161584870704	0.0004019253825901031	0.0009485743732813574	-0.0005059800056384394	0.006618211360224715	-0.0003532330651114865	-0.0003956126177862847	2.4386927871172948e-05	-0.00016653665433862984	0.0031516594860971185	-0.00039849952354527573	-0.0001830262843440091	-0.00024940942965146943	8.640822172004908e-05	-2.7082643931145316e-05	-0.00017487605200602546	-0.0001523484830865295	0.005710888144659987	-0.0004519145021127133	-0.00021330959413671068	0.00013555967767728147	-0.00019737768922178592	0.0028177034935642667	0.0009017823849896942	0.00048162142736909606	0.00020510916115479386	-0.00024193109910244717	-0.00020777942053243876	-0.0006544782741704008	-2.1442076891422067e-06	7.139338659980832e-05	-0.0001326847630341505	-0.00013894220839646312	-2.6397640148320594e-05	-6.76268181173303e-05	-0.0006507481628088569	-0.0002251543949842161	0.0007241644362437083	-0.00011586509415126979	-4.0893787888547756e-05	-0.0004256687206989938	-0.0002636253609531504	-0.00028491406920756496	0.0004208492663360649	-0.00044867023493027025	-0.00044295617900279576	-0.0001683244962947458	-0.0005350998747158435	-6.530756743504927e-05	2.3811677019197363e-05	-4.776072810048584e-05	-0.0004090806406088926	0.00010268673282809993	-0.0004622340385531999	-2.3506554827774037e-05	-0.0002953389664117386	-0.00046622198338568577	-0.0004463914282348309	-0.00013386627406282678	-6.023807550556914e-05	-0.0004371356705254349	-0.0004969155372364916	-0.00013089232013847432	0.0029735188656256272	0.00010830904258321034	0.0010237526773978923	0.0006863221046508335	-0.0002825354143986282	-0.0002316597139228028	0.0013890588927546	-0.00014179565348798782	-0.0005098637207936567	-0.0003335053910275369	-0.0003256946629345168	-0.00035836781883935717	-0.0002497574605489401	-0.0003297290055772034	-0.00022791725957094875	-0.00037925610732628796	-0.0005197236907082964	-4.054103254419173e-05	0.00030322374918729383	0.004389799413181672	-0.00021941530347546742	0.00016628793942077076	0.001102755020964689	0.00014694458578616971	0.006347707882513898	-7.94406820473178e-05	0.00019806057619529743	-0.0002685361697534774	-0.0002116456990239934	-0.0004211638534908662	-0.0005822265932166695	-0.0003313735643459398	-0.0004433344360787853	-2.8101502042380647e-05	-9.060173573141999e-06	-0.0004748556183450114	-0.00011570336426313155	-0.0005390992567950061	0.0001802773957947958	-0.0004113123597501737	-0.00041482170572091774	-0.00012901089650889188	0.0035162336007675647	-7.558657559343934e-05	-0.000328429166059923	-0.0002729041019106792	0.0034931992646122204	-0.00018237738398756872	-0.0004922745819485153	0.0022003367631532066	0.0037056683081352487	-1.1320133566905149e-05	0.003663165963962965	0.0001457280300483665	-0.0006080130896313912	-0.0004288422808642114	-9.200785741211763e-05	0.0003100120998931555	-0.00028922901753309884	0.0006183387065301168	-6.125259271602766e-05	-0.00030657591512473945	-2.7032470695746744e-05	5.9776173474142335e-06	-0.0004577973469473968	-0.00019711749360838704	-0.000304296115542857	9.318829051169356e-05	-0.0001309253787687456	-1.843670415983725e-05	-0.00031125424057393063	0.0001357141801625526	0.00255976682772202	-0.0002268630950384393	-0.00023576402944874527	6.572139718851396e-05	2.7416086475265902e-05	-0.00015405300780160945	-0.00023080522235854412	-0.0001653746809396971	-0.0004068403987477893	-0.00018321972192190757	-0.0002764185058457478	-0.0002521622380044071	8.431293563851601e-05	0.0004340859380769367	-0.000353552026475085	-0.0004451910211822956	-5.260750519272107e-06	-0.0006121347221384833	-0.00031105105587740173	0.0052343389391350855	0.00021481947098363506	0.00019425606002438134	-0.0002589709534781789	-0.000274243535786134	-0.000317014895169663	-0.0003506362713272271	-0.0001435102668151749	-3.611834030489019e-05	6.681600934789773e-06	0.00036137133352056667	-0.0004473185846397752	-0.00033987364931086807	-0.0004942651637959893	-0.00030041808168666687	-0.0004506236874970668	-0.0001099168805088871	-0.00026701647665147645	-0.00017509778622529137	0.00013643186152825958	-3.821807871600143e-05	-7.824461620008142e-05	-0.0003262417595465113	-0.00017504440971948418	-2.1350162464868528e-05	-0.00015648882461086102	-0.00030174873366958836	0.000276823479894347	-0.0004278928771644833	-0.000309770544464559	-0.0004154261754439609	6.573823429455798e-05	-0.00032513611238729626	-7.397031905765405e-05	-0.0004907888309339332	-0.0004163778276756132	-0.000491271655830277	-0.0003177435845451727	-0.00027902916033514287	-0.0002019526282699325	-0.0001312699760776012	-0.0002932272591746774	1.4990469292976225e-05	-0.0006425855245288084	-0.000365791415010815	-0.0005386264697058712	-0.00010052172313718497	-0.00012990034028286025	0.00022663312778282597	-7.18700454160133e-05	-0.00022657773039848323	-0.0001840268242053622	-0.0003567163040443901	0.0003319974219951801	-2.469070091940777e-05	-0.00033373983029025517	0.0006667826208780228	-9.49494783052575e-05	-0.00015906616683811106	-0.0005322564315896147	-4.8471045377112546e-05	0.00040072382353547985	-0.000228758340211849	7.239754451536268e-05	5.628195031147539e-06	-0.00038869887932881005	0.0007786379039707886	-0.00038525263034360386	-0.0002399712858836264	-0.0003829514917107059	-0.00020984157044316243	-0.00029184602891006814	-7.827042122232092e-05	-0.00032269836679237437	-0.0003482346559664824	-0.000347358542269641	-0.00017261186795900594	-3.2211290563340278e-06	-0.0006264816240429166	0.00016721736609826075	-0.0002084603061038196	1.1602177440205028e-05	-0.00031623663763788977	0.0011234492404033573	-0.0002958009519187394	-0.00011741967809256163	-0.0005315972069933645	-7.895365001511644e-05	-3.96390573296094e-05	-0.00015449908352686343	-0.00018476025293301593	0.0002615469046522191	-0.00022567060590676424	-0.0005503718085677903	-0.00048492460220536524	-0.0007028563140655512	-0.00032502070253088424	-0.0005785227006047208	-7.114046102093126e-05	-7.262073984588709e-05	-0.00012493895611161152	-0.000532566818378829	-0.0003151325898028117	-0.00015409598015738037	-0.0005912887994057443	-0.0002162733041986109	-0.0001153826287142097	-1.6399468738697664e-05	0.00024936399106776844	-0.0003895744947823019	4.931059018887213e-05	-6.538952502647388e-05	-4.1419131236432614e-05	-1.2032085963109128e-05	-0.00029462596941106197	-0.00033647626730425685	-0.00022661311690640862	-0.00010365367435360446	0.0007159601547171976	-0.00018016791138543407	-0.00033242680554137707	-0.00022598164159332663	-0.0003324139440154623	-0.00013794807537414566	-0.00045898532220859246	-0.0003170288575676508	6.9866031866921314e-06	-0.00011284251554645708	-0.0002240103585326272	-0.00019360752788333624	-0.00014470741487754816	-0.0002690620349800098	-0.00044934001884162374	-0.0002513817586579115	7.222900936062193e-05	0.0010386000380240964	0.0002811733306972227	-0.0005667115083211971	-0.00029282857629320974	1.533428214643016e-05	-0.00048685928369438403	-0.0002423711161054606	-0.0006787122502188936	-0.00015253739238702346	-0.00028289264268968665	-0.0002347415031183821	-0.0008367372185167022	-5.513579158183867e-05	-0.00016077314718603293	0.0005036342606512168	-0.0003664628733628481	-0.0006060239209302223	-0.0004877407351222491	-0.00012078423884027476	-0.00021661677256064942	5.951493285305577e-05	-0.00010755269383892555	2.7902322649297855e-05	-0.00039811283257152	-0.000526600242295023	-0.0002017985575892365	-0.00014868950927773112	-0.00022714052722443918	4.317160216425974e-05	-0.00023072330813565328	-9.414576989342722e-05	4.066287623629042e-05	-0.00010652287283557309	-0.00022196653981176265	-0.000725330577673576	-2.2784363539451357e-05	-0.0003329610612975214	3.186552828089106e-05	-0.0004317290291668555	-9.417131978375619e-05	-3.743219015584341e-05	0.0006265822581743087	-0.0003510808964009931	-0.0002829742183180162	-0.0005326089196942573	-0.00033204845770530106	0.0018345963490494549	-6.545801375815328e-05	-0.00011141186177821763	-3.6594983108523e-05	-9.049631563547992e-05	-8.10652801082494e-05	-0.00027287993227037116	-0.00023645531950461027	-0.00012922348902017148	-0.00018054126015769925	-7.32632684948913e-05	0.0016146992576689357	0.00028843468104320177	-0.0006061632058773709	-0.0002793924328091115	-8.47387640810164e-05	-0.00046078605352362035	-0.00043696839952091167	-6.319378225636372e-05	-0.00017270030509324594	-0.00045781367763632867	-0.00030185897188140934	-0.00016718139718524227	1.7662522654400243e-05	-0.0001425611355783191	0.0003554151413022161	-0.00016802457284415453	8.271570367913121e-06	-0.00012723378447603424	-0.0015558500467104032	-0.0006279557977118495	-0.0004248968157514619	-0.0006628324812648276	-0.0006035249688517494	0.015007575495536295	3.459174551279006e-05	-0.0001462033044602028	-0.0002487536116452595	-0.0005045208217792673	-0.00016886581823718472	-0.00028072444471334524	-0.0014266935103609615	-0.0005055505296682867	-0.00028229278482308327	-0.0001302063046897843	-0.00013593221163909775	0.0004314455181137978	0.0003792657383562361	-0.00036569735561713546	-0.00016904812161976362	-0.0003427880842740469	0.0014338684335344068	-6.606376766121218e-05	-0.00011910336821687369	0.00018058225431643332	-0.0003281926337274906	-0.0001660690439117036	1.855275573749465e-05	-0.000550896727821176	-4.698539131329129e-05	-0.00016649063279821068	-0.00029510493448939805	0.0003055996299874501	0.001880987763101486	-0.00040445504397040166	0.00014287113994947481	-0.00022021249411194029	0.0001313415394913593	-8.405869155081015e-05	0.0004415415533712064	-0.0004996881119511145	-0.0002203311584721696	-0.0001342333344045854	-0.0004967044166921985	-0.00020917314580144413	-2.776209110627676e-05	-0.0002509173452010268	-7.336179704329842e-05	-0.00019684779022806372	-0.0005492229030464992	-8.158989251052518e-06	0.00021540546903258185	-0.0009116439842053706	-0.0002622954961267098	-3.992487138674644e-05	-0.0004892583227959249	0.0040674592213876225	-8.36277094052223e-05	0.002003528888696451	0.00010461820660734563	0.0016753613013791475	-0.00020708227044520755	-0.00016600894891582812	-0.00029671451675065995	-0.0004955721312081102	0.0058319695267020424	-0.0004777274665170546	-0.0001698800416290623	-0.00017085989978885336	-0.0001680361043128902	0.0014628778869758513	0.0001625983242943452	-4.4840000873995765e-05	-0.00014570642291754777	-9.149828336439984e-05	-0.0002759166388819115	-0.0005339585004668366	-0.0005203445406327753	-0.0012060843278877513	0.002644299617577786	0.001890621721061813	8.979576674150845e-05	-0.0006063761382171959	0.0006816642652554362	-3.346965897536059e-06	0.0025952098969725212	-0.00011697692510208459	0.0001528198204625431	-0.0003322007701350932	0.00012010943932826409	-0.00015063223040792225	-0.00021083096397477488	0.00011504591492510598	-7.172597092413778e-05	-3.896860128279344e-05	-0.00022229436685209823	-0.0007197267840473694	-0.000912697930441335	0.0019707716228780678	-0.00034337159919294827	-0.00012097813644224047	0.0005035406437919167	-0.00018013582573695537	-6.256390624265574e-05	0.00012068135947072736	-0.0002027085730269435	-0.0002075730786345294	-0.0003407759054601861	-0.00047706183268383126	0.0012074912700163578	-2.4061634596812184e-05	-0.0001444700130238281	0.0010189180604333813	0.011532520994354678	-0.00032988887671373397	0.0011704331123392757	-6.812403552705277e-06	-0.0001766628996029872	-0.00011493590062971676	-0.00034041226674990586	0.00011399992104271386	-0.00014830391523825437	-0.0001227189491907706	-1.229415410016606e-05	-0.00025181215100472367	-0.00019692457226225065	-0.00012896674275863956	-3.280990667459716e-05	-0.0003180645243066007	-0.0001751398683699843	-0.0002977174792225868	-0.00019869307835875167	-0.0001282949690030585	-0.00033918107445308056	-0.00024729602529244575	-0.00012301016884001218	-3.473478995938325e-05	-0.00010034186675799786	-3.615166355308627e-05	-0.0001424343657027505	-0.0005385723851787606	-0.000109955914842331	-0.0005676133761145487	-0.0004713490196159013	-0.0005251939743146182	0.0006775314981161966	-0.00041783328522005016	0.00013657827269622743	-0.00037249913608379954	-0.0005139962212361944	-0.0005012834358264529	-0.0002475974499469733	-0.00015976039053654343	7.57679930813492e-05	-0.00014614849360802777	-0.0002298666000480612	-0.00019213040366335694	-0.00012171430353165239	-0.0002727925830570317	-8.027998781477673e-05	-7.600448856748708e-05	2.488314209859586e-05	0.0002812665284738643	-0.00016849490229513782	-0.0003850414671569412	-0.00032408657295590176	-0.0006043551565813295	-0.00023088026743968784	0.0003848552738653216	-0.00020905983952137147	-0.0004953507968877691	-0.0002350427839625658	0.0008072564494145171	-9.704617520720814e-05	-0.00034868023616425057	-2.0937010982072178e-05	9.310027810835995e-05	-0.0005554559572758133	-0.00034836499957939553	-0.0005393777072280482	-0.0003113599537742386	-0.000405917752752958	-0.00012999815541014475	-0.00017195134849230386	0.00023084637694707907	-5.060011440372871e-05	-0.0004014250253062991	-0.0002614227706870278	0.001478728869667932	-5.7178685104756414e-05	-0.00018843062746953505	-0.00048416451245400234	8.75765347952863e-05	0.004931866680924961	-0.0002924409324027328	-0.00016640636971312195	-1.7243317546575485e-05	-0.0003145553270168425	0.0009894575483241404	-0.00026863648081897296	-0.00022095703580653556	-0.00012788521897510527	-5.167907949837696e-05	-0.00011126207352943038	-0.00011868785611601139	-0.0002883890368582687	0.0009411407787774051	-0.00025527333500381346	-0.00016248897175495493	-0.0004632795974151155	-0.00036095041437138645	-0.00015186397959676492	-1.26605206638449e-05	-0.0004123449615655262	-0.00046895511983129654	-0.00043514220011041583	-0.00014897749091952298	-0.0003134218808962931	-6.937232643069172e-05	-0.00018269167345604076	0.0025504863680295615	-0.00011888339662778517	-0.00024828171917743775	-0.00011248535694514959	0.000957907703833528	-0.00030904719966359345	-0.0004293265154823431	-4.6662727478166155e-05	-0.00028343073378243096	-0.00029509794910339524	-0.00012137016825693441	-0.00021007728499110136	-0.0002611362351073219	0.00010363953478274288	-0.00013671046542594524	-0.00022499024073240883	-0.00046869725757833997	-0.000203282404867641	-0.0005904440387032372	-7.479018452767376e-05	-0.0001351684162913548	-0.00029082926263550383	-0.00028634829008687327	0.00022474804181682128	0.00034525128896984293	0.001463661439032661	-2.5372739103103692e-06	1.7953762870975058e-06	-4.4891804008257135e-05	-0.00034721886464824774	0.0003797531680570501	-0.00012297059180514276	-0.0004291244712686773	-0.0002266652373621081	-7.960469073740323e-05	-0.0003651521360279922	-0.0005834307971380329	0.0011388859530987296	0.0003849926477736017	2.5447836051434316e-05	-0.0011919130587969612	-6.137681172689909e-05	0.002935796863160732	0.000260404802813671	-0.0003065869853870624	-3.0245603578414628e-05	-0.0003264433073087895	-0.0005390585148094286	-0.0005329557945876758	-0.00029713442123562234	-0.0003768475682990343	-0.0003150588963531048	0.001972067828261515	-0.00015528954237435848	-1.1649254735883979e-05	-0.0005642424151315245	-0.00019643825751018048	-8.569180835545547e-05	0.00027796124826372974	0.0006808168744940308	-9.027716658672982e-05	-0.00029466868114525483	6.164894267656756e-05	0.0005642470366034743	0.00038961607246414034	0.00017166034177636504	0.0002752210205445667	-5.858089045353069e-05	-9.566304952666446e-05	-0.0002627496901116272	-0.0002203083934701515	-0.00028735090437136525	-0.0001364392673826978	2.7632126129877727e-05	-0.0001895796373079834	6.085737092228367e-05	-0.00019218467291453508	-0.00027962505279682917	-0.0001448617082162954	-0.0007608521715777141	-0.0009741155524335101	3.9596061744013316e-05	2.7204473752256282e-05	-6.920561898552927e-05	1.864373851177931e-06	-0.00031284546409592084	0.0003115255893779035	-0.000556721894092681	-0.00017329742675430485	-0.00025406973598258705	-0.00012278347680589363	0.0002826405582019252	-3.472096577174321e-05	-0.0007121403943994196	-0.0005973717942286047	-0.00015496574707720998	-0.00013818104578645888	-9.398593299834432e-05	-0.0005221544498704625	0.0020822601494512954	0.00016808540165356414	-0.0006498741077632026	-9.270931146537478e-05	0.00020413813560544772	-0.0006985906805675565	-0.0004259919104443921	-0.00014558047939156686	-7.615793146963471e-05	-9.982011575679674e-05	-5.659490743421069e-05	-0.00014688407676283959	-2.4680798629358802e-05	0.0007371625907943542	-7.211770783776867e-06	-8.643634514848238e-05	-0.00017947785792570069	-0.00012120302903792927	0.00015359079121045712	-0.00011444610614122279	-9.775125138563378e-05	-0.00020174719360965655	-0.0002098006763881251	-9.204391823598169e-05	-8.471602776965252e-05	-0.00018348611516220677	-0.0002496703098595791	0.000720996737911241	-7.438135189192393e-05	0.0004764943943025542	9.284861477226293e-05	0.0033729305637984035	-0.0005791534417013807	-0.00027534586542526636	-0.0003308556618420786	-5.588878047911341e-05	-0.0003604650825402344	-0.00025322385012334803	-0.0003907571281734686	-0.0008524134406128827	-0.00040278632612138747	-0.00017086028203179923	-0.0006855945543796662	0.0016677352019836644	0.0005653378770439667	2.0383963129763834e-05	-0.0004142973734634472	-7.792124856518695e-05	-0.0002060228720599605	-9.790342701437331e-05	0.00016034760622109438	-0.00036754177692083375	-0.00023058985129163892	0.00031551508740800617	-0.000490912170486116	-0.0003724968399513053	0.00034174655162485065	-6.136429303687548e-05	-9.830317360190855e-05	-0.00015390325886920368	-0.00036873506234810354	9.730102253069459e-05	-2.7369231085137135e-05	-0.00016090352852019983	-0.00033032261277519156	-0.00033046577870275717	-0.0004501556443459058	-0.0006589326041532106	-7.328366903068862e-05	-0.00040649239321723134	0.0038548541868413133	-0.0002896780032055265	-0.00015547226536129314	0.0004273359370174298	0.003265061243515296	0.001344315983648379	-1.469584472842812e-05	-0.00032810817019401196	-0.0003814537910435426	-0.0002594860957678759	-0.0003846705018318535	-0.0001572958965756098	0.00017353022693194145	0.000540137284018136	0.00013377956966158217	-0.0001955232710498019	-8.755765193905332e-05	0.0004583661108259602	-5.2061599418270704e-05	1.6880329845733576e-05	0.0007332097445669957	0.000615076065763133	-0.0011340015194909636	-0.00041669746759750574	-0.00028944529981978276	-0.000293484963147207	-0.00018769859155599026	-0.00016637111043280042	-0.000176512570805409	-1.6944306997038246e-05	-0.0001877543085581418	0.0002915213740872015	-1.9486144616051615e-06	-0.00010004857977339589	-2.081964916180245e-05	0.0003211963435829657	-0.00010655693682178336	5.219988255958658e-05	-0.00030976736428362254	-0.00021324713574290974	7.464090444567768e-05	-0.00010148705075219978	3.833205721645406e-05	-1.3531454924751547e-05	-0.0004159936263330597	-7.72352785863462e-06	-0.0003199662933101505	-0.000778609658466556	-0.000557989544928888	-0.00015786126260395483	-0.0003668017690292909	-0.00010178487396783067	-5.444283477091451e-05	-0.00026547870375450127	-0.00018009394590848068	0.002735864684362252	-2.660916218625855e-05	5.174468596158302e-07	-0.0005110498794042905	0.0004258563435336894	0.0008891836400599472	0.0007212112878439595	-3.88764322724204e-05	-0.000275154929388551	-0.00024577201062694616	-0.0002616184482564182	-0.00029982956798321357	-4.817816830323547e-06	-0.00012407129061330486	-0.0005692714452591195	-0.0002723395333793165	-0.0004896197614485333	-7.728794912493764e-05	-0.00046281890017126407	-1.1718963475347002e-05	0.0001362559722896744	-6.399346343864246e-05	-0.00032427428783060407	0.005840531470548369	-0.000618028586240762	-0.00023642139636455365	-0.00033414168438681066	-0.0002155659357465971	0.0025428356975443255	-0.0004412755741593663	-8.201071868614647e-05	9.707772914682223e-05	5.877547209907897e-05	-0.00047406719017380357	-0.00011010888604194019	-0.00023122392669225022	-0.00029072621460502927	-5.186408959136601e-05	-0.0005622396106471433	-0.00021897934853338532	-0.00023587999979039266	0.00399500474761901	-4.797896120281232e-05	-7.664478392190593e-05	5.963391072676864e-05	0.0002903367101965701	-0.0003895803056575737	0.00012439579123101516	2.2743145535324066e-05	0.00011181418733423853	-0.00018630713079060594	-0.00023088386386556912	-0.0002630111359864697	-0.0005822216790734964	-0.00018989734182929793	1.1801861430958969e-05	-2.635234259654622e-05	-0.00011880532786314168	-0.00015574018023770732	-0.00017764636649735075	-0.0002756233864768795	-3.223749445540783e-05	-0.0005646599368800197	-0.00010520798339802553	-0.00023651106250851563	-8.310842426581273e-05	-0.00044004737840077105	0.0006179552012993393	-2.4397931800475755e-05	-2.488699771438981e-05	1.0119216913306984e-05	-0.0004045130710487146	-0.00040188871458241205	-1.3940559934993542e-05	0.00018826951161525848	-7.247231525613711e-05	-0.0001601613673682729	-0.00011598823423979233	-0.00013978819858190608	-0.0005358107048494672	-0.0004095768871927311	-0.00032421077496680927	-0.00042240942401314014	7.008049997386592e-05	-0.00028887537101375516	-0.00011743347922947698	-0.00012963272739505144	0.0022184852844924653	-0.0002524514844044556	-0.0001583221711771878	-0.0004783945766382448	-0.0001951055851528134	1.578312956041816e-05	-0.00028537469346260453	-0.0006560998603221513	-0.00026569573609597425	-0.0002146881920745415	-0.00015582085695337348	-0.0002514614969402926	-0.00022680369199664128	-0.00047143309344238073	-0.0004635969355913365	-0.0004138582884575144	-0.00026176625438757267	0.00027481118683960116	-0.00014460130884578248	-0.0005461190565412952	-0.0001414093607660635	3.5246549186562194e-05	-0.0005331477190436132	-0.00040411401094631483	8.933753999932274e-05	-0.00024163241644507046	-0.00037073749199231077	-0.00036366156624169274	-0.0005733832812773124	-0.0004698126422707671	-8.27041744312799e-05	-0.00013439885008483427	-0.00022869861838101336	-0.0005579844894314898	-9.31504665773268e-05	-0.00016375141959882998	4.502211076676946e-05	-0.0002846268246961241	-0.0001244084725803872	0.00017367020993184132	-0.0007406217202233121	-0.0003715709441723067	-0.00015733109183468358	-0.00019019517278111536	7.867850388036226e-05	-0.0001447468837592921	-6.76984545019865e-05	0.014297329964440027	-0.0004620223739851807	-0.00020540851076936533	-0.0002676252748948069	-0.00022266209904542268	-0.0006786023314686358	-0.0003194367874145331	7.024238542439118e-06	-0.00011802385343377347	-8.40117086486588e-05	-9.859869516704134e-05	-0.0006174857168799624	-0.0002971245236703752	-0.00026468163521722144	2.4844529681538947e-05	-0.00023465431809630282	-0.000188589196071215	-0.00026540853899818974	-0.00010814580046214472	-0.0009007652781901191	-0.00035210870566875846	0.0026378883139846414	-0.0006894575489274306	0.0030602405063061286	-0.00029283468634688434	0.0015370361089244043	-0.00020586011160553364	-0.00012673460586468187	-0.0002750689775314933	-0.00014304424658141053	-0.00018205433995414132	-0.0004938419595346747	-0.0002615663646823269	-0.0003229987946415461	-0.0004376042065195819	-0.0003943603462058769	0.0022805924363322183	-0.00039296514819276053	-0.0003886546486268729	0.00021347647834032342	-0.00024567099267445205	0.002713003152227763	-0.00028836384134346655	-0.00038785611142018076	-0.0007185267488777963	-8.70256628374941e-05	-0.00019148671229297147	-0.00022887061608466055	-0.0005565484798501755	-0.00022297278903726694	-0.0004110613935855038	-0.00016831756604156903	-0.00010843790231487674	-0.0003547207559454898	0.0003458506638110324	0.0004574455819895281	-0.00018999328460372246	-0.0003537067572541896	6.922767170908974e-05	-0.00014768629364807383	-0.0003907792839382855	-0.00010108567071717959	-0.00018744389199219286	-0.0007569736149968129	0.00038594787434363713	-2.1765342762864498e-05	0.000743640594872413	-2.8316264594482254e-05	0.0006633044587739553	-0.00011231453534529463	0.00024056647082118927	-0.0005911319324670498	-0.0001469988353712545	-0.0005769492740140274	-0.0002978978537781465	-0.00023644433428550714	-0.00013398229804876163	-0.0001082470768762451	-0.00023055577007976495	-0.00012023216906896294	-0.000503627470882409	-0.0004539330182535366	-0.0005069524842364063	-0.00021440954062327272	-3.300815998765437e-05	-0.00029210582302637944	-3.356620743272371e-05	-0.00022675443936013802	-7.576760651038259e-05	-0.0002810139696609381	-0.0006850833718072937	-0.0005035610818944869	-0.00026977688366681474	-0.00024358400147795887	-0.00031637941072493035	-0.00029902123521125505	0.002342323556285022	-0.00048287012467143614	-4.556300217625133e-05	0.00020726056078218083	-0.0005993449527336267	0.00048598514453894784	-0.0005259906606616048	-0.0002355445089220548	-0.00019514101903817565	-3.245484963284137e-05	-0.00024471342163856654	0.0043859802061790775	-0.0004060319022086714	-0.0006372929811005238	-0.00022753746865199163	0.000664561424968544	0.00041415011454433545	2.1750258801798226e-05	-8.514400584265984e-05	-9.655688224773968e-05	0.00047320037883273185	-5.764622043779134e-05	-0.0001560044115394746	0.003638158122330221	4.098005830757501e-05	-0.00015805465139131486	-0.000330454580070262	-0.00014663937109304207	-5.994612772604279e-05	-8.30105064454307e-05	-0.00045817870461615156	-0.0001080312943204197	-0.00014278561504856103	-0.00047086233994814744	-1.1870415272051775e-05	-0.00026375149444030413	-0.0003023305053773933	-0.00012609837502812073	-0.00019000027743054204	-0.0005031609162327082	-0.0002556157707111263	-0.0003045948681421528	-0.0006277980418930716	-0.00023104252858591168	-0.0002564206806069469	-0.000167187266964253	-0.0004888679696478116	-0.0006167656144910778	-0.0002678736385310473	-0.0002167789520026882	-0.0003521105447014676	-0.0006781256861929108	-0.00048296140023902206	-0.00035645786336470245	-0.00031145247001870705	0.0054106894915031825	-0.0002805190528919544	-6.868435167111138e-05	-0.00016617967329402925	-0.0003480723421660667	-0.0001768352050123164	-0.0003295009474591606	-0.0007336411792967384	0.0005177566622617784	-8.255838650382506e-05	-0.0003005375533239916	-0.0006374669497393589	-0.0003205647716511045	-1.4981562409601838e-05	-0.00010627779771380784	-0.00037047162056098084	-0.0003031565353492213	-0.00026285917084973383	-0.00011901551649075937	-0.0004628893314018058	-1.8580023895229313e-05	-0.00047871579093747947	3.645661057047664e-05	0.0003237469334782888	-0.0004182754092314702	-0.00016443261193423828	-2.2853144286035796e-05	-9.904727991984635e-05	-0.00013215877229723244	-0.00034217593604328743	-0.0002511833392366073	-0.00031191595037772195	-0.0004974842088771066	-0.0004272325223060107	0.0017631527238856836	-0.00028046304588637353	0.0012256363112094118	0.0017984010089605095	0.002618621986806659	-0.0004009736936401117	-0.0004706119657024867	-0.00017410639568819688	-0.00011820980442570846	-8.429998720767344e-05	-0.0001217548130301246	-6.758896730438547e-05	-7.623938461015893e-05	0.0008853915728477963	0.0014339220377435722	-0.0001263858551172422	-0.0001847809276162233	-0.00010108672562252826	0.00010598798047305584	6.157851156692253e-05	0.0009152120921204388	0.0006999889139459727	-0.00022338156840258578	-0.0003853466643971677	-0.0005737946940518436	-0.0004193531756030856	-0.00022191606099550756	-0.00039282374901069845	0.0003959047636584405	-0.0001991806365010342	-0.00034782159480566187	-0.0005642083873402291	7.566827618011091e-05	0.00013140619872046774	-0.0005888530345835509	-7.604702750908435e-05	-0.00019114162714238732	0.00020828968562072242	-0.00030925817113367627	-0.00020746703257580436	-0.0004205096863920699	-1.1254215520799728e-05	0.003949549892511017	7.262388916714052e-05	-0.0006097752765420837	-0.0003557990606354479	-0.0003705362473079209	-0.00012166546804419652	-0.0008015323143574338	-3.7488109141956544e-05	-4.4712896397465974e-05	1.825946205777399e-05	-0.0004922340725638726	0.000184614867383944	-0.0005293078690260106	-0.0004127719993607273	-0.00012236011122242275	-0.00028076057706093703	-0.00043339310128177015	-0.0004558541900460437	-0.0002467565631816506	0.007559109002531544	0.00026798849272686553	-8.344979080113979e-05	0.0005020173645337734	-0.00013975364154328538	-0.0004307678092130271	0.00023279082580565666	0.00011771568613520567	-0.00020273514568612132	0.0028187347512804747	-0.00015727119077637398	-2.309261456141432e-05	-0.00031958216597597337	-0.0005802883984023525	-3.544301217374071e-05	-9.359174042700395e-05	0.0004571912534615174	-7.280820796231504e-05	-3.760371810977544e-05	0.0031370455934785608	0.0002736420891613274	-0.00014361060369321121	0.00011013249839753813	-0.00037515769070712944	-0.0006470078863095812	8.656153901465312e-05	-8.90568707444314e-05	-5.175597824396678e-05	0.001333221036391549	-0.0002426776123971721	-0.0002691726093615781	-0.0006471280744692157	-0.0003805800395304811	-0.0002541490619007297	0.00044165256691135744	-0.0005232762931146384	-0.00011418643076526667	-0.0006819170320117142	-0.00034534210686756677	3.195591369725122e-05	-0.0006356320191731844	-1.2690907175299226e-07	-0.0003440838226302934	-4.5274376260909156e-05	2.2267473986242523e-05	-9.408287141821382e-05	-0.00015973332158180837	-2.7531772803895643e-05	-0.0001158526943856064	-0.00010719031944773577	-9.653534085246226e-05	-0.00011420878647869702	0.00021774915541062647	-0.00016972526713190995	-2.0375120171442876e-05	-0.00025341644599369013	0.00047327336456464564	0.0002478223904642452	-0.00014946994105513323	-0.00013335286599936488	-9.509241706900351e-05	-0.00013936710923622184	-0.00018892105070825621	-0.00010516317811075356	0.002398770556496545	0.0003558956674976648	1.8444739534775196e-05	0.00012282653028404983	-0.0002791824155869399	0.00010949159907109518	-3.486799340884242e-05	-0.00026632712239455143	4.914339529722712e-05	0.00030384765597046056	2.9406457945165145e-06	1.698312277776866e-05	3.052046894338549e-05	-5.115504686149235e-05	0.00021649649307765943	6.434080857406564e-05	0.0001119503008856883	-0.00043353948047336003	-0.000498045761069115	-0.00032735897903216413	-0.0001700451652102373	0.0011024398230363654	-0.0009002184217910325	-5.969916567353655e-05	-0.00034009099546232404	-0.00016971733372386956	7.933347072291107e-05	0.0018191320448459082	-0.00012376510397593376	-0.00010400026419733094	-1.4026301538634915e-05	9.812235737900056e-05	-5.583657291969481e-05	0.0007024330362816628	-0.00015023110601082888	1.989400189627893e-05	-0.00010672281558809179	-0.00012023442699831664	-5.583643005422359e-05	0.0005844085748948165	-8.924412418870538e-05	-0.000260255503644994	-0.0007110870207583733	-0.0004117151672390102	4.841945289016343e-05	-0.0004146584844999172	-0.0001760340451328919	-0.0005955971743254841	-0.00017934466890913447	-0.00015488773797431543	-0.00031958484013694274	0.00023233437544012184	-0.00011435806223985939	5.0055903471759457e-05	4.896042228355202e-06	-2.9232998859556083e-05	-0.00038736844972113937	0.0005904218449208368	-0.0006417180407207767	-7.02572314366662e-05	5.25317074258889e-05	-0.00027178656315804894	-0.0005506795056787824	-0.0004453378801602107	0.0005732927273113933	-0.0004737080681927388	-0.0006440037294279602	-3.994902075544975e-05	-9.379996127154793e-05	-0.00018757962305214918	-0.0002811263830549269	0.0002790135256703776	-0.0004515724970373493	-8.996866661805488e-05	5.7448223352807376e-05	-8.373292181387777e-05	-0.0001619541762788455	1.3249587765029692e-05	-0.00026118078357966834	-0.00035705062115788585	0.0025683135972041867	-0.0003193559453589714	-0.00013284214331825246	-0.0004643051981915285	-0.00030762909656662706	0.0002704366542966595	-6.311636265247428e-05	0.00013019194906212418	-0.00026652551040126296	3.278700780760702e-07	-0.00012904775886924853	-0.00018988682659881991	-0.0002649005065292079	0.00035327782793389195	-0.000516971686799089	0.0024764975348828696	0.008085812943145651	-0.00013895161847350023	0.00012972095805116122	-0.00011866648912966406	-0.0001914784976143369	-2.1806606319715468e-05	-5.362996973628572e-05	0.0003697772363985244	-0.00013344476121263828	-5.2204273493736776e-05	0.00034879956356479884	-0.00037216697473859924	-0.0004437349550672775	-0.0001781201286385042	-0.0004783587143570623	-0.00035504162438320855	-0.0002787366353488342	-0.00024964989473854054	-0.00022146221002301785	0.00023952402885382657	-0.0004747662227336213	0.0015345716406877645	-0.00010803116109699369	-0.0007403022600541565	-0.00040140847805076934	-0.00024119049523234427	-8.907101135446622e-05	8.013226103329746e-05	0.0039001296572477168	-0.0004232214359177545	-0.00048607500528525654	-0.00045788535090184507	-0.00051879333492805	-0.0005490852979108104	-0.0001575397360585807	-5.83408186633304e-05	0.0003694931164433304	0.002883354106903919	-0.00046399610560962087	0.0002657548086565627	-0.0001606110508201028	-6.97044870344696e-05	-0.0003980039599133742	-0.0003060608028870076	-7.701685568506935e-05	-1.6552515781045373e-05	-3.399252629584928e-05	-0.0003237220452917476	-0.00021600361852826136	0.00014297298065329292	0.00010543119288205644	-0.00022415189683681574	-0.00018131439735080736	0.0002113034060117344	-7.618104580575931e-05	-0.0003086245148900632	-0.00035311186662579085	3.7144324615265964e-05	-0.00016077322977681765	5.291774968922155e-05	2.452137413101377e-05	0.00012668788362106757	-1.4558977255021213e-05	-0.00030114064500548975	-0.00011870344095620939	-0.00017043928482227738	-0.00010492408821949752	0.0007116536623944802	-7.395414900386958e-05	8.833869387155764e-05	5.397542956700132e-05	-8.924880705666428e-05	0.00015602024326170084	-0.00017226795503194907	0.00012846183766593368	-0.0002498387191451247	-0.00017641471172393793	-1.1815324256577726e-05	-0.00018836748052035158	0.0001180528957000814	0.00010964992438416552	-5.5167843937891313e-05	-0.00018524239065857316	-0.0001242618068856963	-0.0003042400214111026	-0.0006206085081241789	-0.0005938332478964985	0.0008410719850405203	0.00013922628246055947	-0.0005022211049853304	-0.00042030908005378045	-0.0009893852975891167	-0.00022479743992666096	5.9901867124071526e-06	-0.00040886041497587727	-0.0003365994666137717	-0.00032035792662130725	-0.0002222938062028317	-0.0001312359869811068	-0.00011356200239649828	2.342296733643058e-05	-0.000310766773712882	-0.0005732936832905151	0.0001450272770682658	5.1360720673484434e-05	-0.0002842560513110747	0.001181815023618806	-0.0005961592428378292	-0.00022399357143382443	8.742420968504076e-05	0.00033810431260149	-0.0006770362759180516	0.0003797878653109222	-0.00022853567212966804	0.00020999634824137654	0.00015031601289231095	-0.00011220601451698252	-0.0005800894390014964	-0.0004904086986072645	-0.0001255845063482364	-5.2459603335595616e-05	-0.0002165767819032895	8.127607341783483e-05	-5.994886728365423e-05	0.0002941605232722168	-0.00047938342143170524	-5.117240008732271e-05	1.1209208247275764e-05	-5.034292922762113e-05	0.0002863277381679803	-0.00027172771593526207	-0.0005361807277702461	-0.0004672082181286151	-0.00013682685756059295	-8.144492228167855e-05	-6.999722788715019e-05	-0.0007257208015038518	-0.00019403829248896347	-0.00041149756232569597	-0.0003173005935044287	0.00016698377350727773	-1.1350811135891938e-05	0.00015498187864234692	-9.78922607490407e-05	0.00022029337340125933	0.0008699119716794407	0.0002034862631757857	-0.0003275317186030101	-0.0006462069921484183	-0.00014208893761681775	-2.3221041937355888e-05	-3.5122770973842235e-06	-0.0002998595536791055	0.00027314815073795036	-0.0003599249779165332	0.00025151815941155096	4.8713150886715834e-05	0.00037384738747498565	0.004616189775460913	-0.00028883689646808704	-0.00015232162213934573	-8.250632059834304e-05	1.1525031951971e-05	-8.663069515384199e-05	-0.00014719807419280915	-9.033181079323798e-05	3.50711849727946e-05	-0.00012460323958752204	-0.000544592600618736	-0.00045183853727524185	-0.00010277710287612684	-7.241866895989296e-05	-7.493310138051577e-05	-0.00031883642352659245	8.069237271682358e-05	4.066325254839993e-05	-0.00027043001724359197	-0.00033819874167961524	-0.0002992291644858375	-0.0003138828875842218	-2.5251919399610046e-05	0.0010577168683059772	-0.00013077377814966893	-0.0001911306165921582	-0.0002576984476062314	0.0005511879578551968	0.00021768317642786603	-3.200311698007998e-05	-0.0006127623003765077	-0.00031283755076789884	0.0001864593195773908	-0.0004998253714319856	-0.0003199364992361651	-0.0002966955096595406	0.0013315796534526332	-0.0007936579326397832	-6.846772601474436e-05	-0.00018465248187678432	0.00033419451016801466	-0.0004513100263561098	-0.0003085170844263417	-0.00020677929833385174	-0.00016511656545039764	-0.00019605840149589188	-0.00014502611086190107	0.00010484292928103371	-0.00035516326017645826	-5.21742322239975e-06	-0.0002849791905113776	-0.00015625982164960828	-0.00034140381090583033	-6.224070586345681e-05	-0.00015775396949553383	-0.00021361008631173766	-0.00011464156500230196	1.722449776229645e-05	0.00013474121960063598	-8.10704827317373e-05	-0.0001116611277457539	-0.00015689786378666448	-0.0006025352570585192	-4.0440804622632735e-05	-0.00020808478503601136	-0.00014417781635107655	-0.0002757957551866492	-0.00021028510608961425	-0.00045292713245150793	-7.814060783340734e-05	-0.00023293910243631473	-0.00031539692490112646	-0.0004867358316704833	-0.0005636322414032504	-0.0001561023637355244	-0.0007608407068922387	-0.0004311023059925569	-3.3644708207641753e-05	-0.00039379684664220884	-0.00021423325781283698	-0.0001485069986783338	6.798049283925604e-05	3.185847217203753e-05	0.00015741159126919735	-4.3314587852667625e-05	-6.141437834288216e-05	3.7345848223601176e-05	3.5979980903818785e-05	-0.0002688084853772625	0.00029715173179313895	0.0004305489882734693	-3.561225076265839e-05	-0.00025670600828199964	-0.0002999313229933107	-0.00020714512801089347	-7.017392368260133e-05	-0.00016653498822762525	-0.00021700393736846465	-0.00034147390153188193	-0.0001488346116223091	-0.00011433054794553518	-0.00018182592082915497	-0.00012716532729146056	0.0009677098913223262	0.00017045449439308857	8.07175502029929e-05	-0.00026301573120349485	-0.00015633882416922858	0.0002402525079847907	-2.2902687625011424e-05	-8.976144277218848e-05	-8.807199299775328e-05	3.278776841955662e-05	-9.327532650825448e-05	0.0006183953984434191	-0.00022737137318911113	-0.00019220485157653248	-0.00013768900848979977	-0.0003906313017096387	-0.0004917000586163752	-0.0005054913555763524	-0.00024060913460129295	-5.9592623230518816e-05	-7.651798339651553e-05	-0.000594326066161665	-0.0001659412315650032	-0.00019206214714447085	0.0004956840988437643	-0.00019156170687612545	0.00022875665565582994	-9.281697875556415e-05	-0.00013265453255522906	0.0008064198715242869	-0.0002196621939044181	-0.0004098305939750696	0.0014178329878714682	-0.0003475046520836903	0.000628925448478023	-0.00037720133741143817	-0.00016850281768645073	-0.0004226014452084426	-0.00022494386730328295	-0.000263444976247135	-0.00022712720533763436	-5.4752504594925326e-05	-5.990650669204429e-05	-0.00017983187387004057	-0.0006002615345423082	2.016051826889013e-06	-0.00026171382253187405	-0.00036343868144377635	-0.00027807092680657425	-6.778179863737461e-05	-1.8762189476707478e-05	-0.00037307626680821584	0.00014849895481394384	-0.00013317438905729732	-5.873465654368655e-05	0.00042623842952698154	-0.0003128200721519558	-0.000511386459221482	0.00034759445105940766	-0.00012069908618940153	-0.0002533145515950613	-0.0003202965612509814	0.0018234502146359135	-0.0007667492181495768	-0.0003054748097595221	-1.4991543024454435e-05	-0.0002702312997075007	5.84736915644648e-05	-0.00025816639782109155	0.0004949409891612418	-0.00019714968984420515	4.782838455687923e-05	0.00017794733836200735	-0.0002717618600982756	-8.605903300012809e-05	-0.00024239157879453715	0.0020137324998397953	-0.00013452836427740799	-0.0002506985594313258	-0.00036445217845915655	-0.0002673327268180842	-0.0006618647894408952	0.0026572708334400654	-0.00022195984427183466	-0.00012432878336307544	-8.62530540190319e-05	-0.0001153658388845039	0.00022890077851224665	-9.071195133751763e-05	-0.0001586873824985132	-0.00013638922095309466	-0.00026044582082252236	-0.0002826462267476107	0.0002356451084527004	5.0931302070377986e-05	-9.245025781047742e-05	-0.00019764918973028743	-0.0002696095327165098	-0.00014628677869519624	-0.0005863002397715421	-0.0003557660666744075	0.00019222583638422075	-0.0006452025682858983	-4.751266320977415e-05	-0.000153865719036612	-0.00018458405188151434	-0.0004785672555975907	-0.0001470626646498077	-0.00028041914095337057	-0.00045256227822745783	0.00015150418135881228	-0.00016547345027789195	-2.992486659210298e-05	-0.00022871537414762905	-0.00012723479126344747	-0.0002666287598089527	-0.00037092336969131185	-0.00025271761941583006	0.00015151486932144775	3.38200376501665e-05	-0.00025942758909184476	-0.0002189156894574302	0.006954122868918556	0.0002129910969227699	-0.00031597395593662325	-0.0002531535063644664	-0.00017138310086066994	-0.00024234931500822983	-0.00023879170057546366	0.00015351992880976206	-0.0006080638283706416	-8.965245338212568e-05	0.00017664148345225455	6.201154287297497e-05	-0.00026472710232565275	0.0002157484947040127	-0.0004949789188814377	0.00017254463509867656	-0.00017966889447219565	-0.0001804530471284415	-0.000514010633187496	-6.793634981730992e-05	0.0026973489938884264	0.00012901768313008713	0.0049165277764209965	0.00019482090050946366	-0.00011158660703152079	-0.0003056576252899472	-0.0008746717909770865	-0.0004060939018508175	-2.360937293898271e-05	-0.00016849028978350062	-5.2304626699592096e-05	-0.00036528770024591106	-0.00014323097745302008	0.003458517700078998	-9.079654323605789e-05	-0.0006067791419534965	-0.00015812969367608575	0.0002374897183677663	-0.0003786487107281375	-0.00023534187646634657	-0.0003412406316835619	-0.0005210858462787722	0.00014619047252963256	-5.5319920679096976e-05	-0.00025817695463607016	-0.00015067363897955404	-0.0003057838201205822	0.0003645579770352871	0.0026107114584851703	-0.0003966931157843917	-0.0001926883109803371	-0.00012869739423995396	0.002868560718452688	-6.220222421340126e-05	-0.00010155678877538935	-0.0013086974338756912	-0.0014871457852006834	-0.000287408949120421	-0.00023467026435068525	6.412075802710741e-05	0.003930010336168128	0.0006424088384702573	-0.0003149123734500577	0.0013107335375416532	-0.00021181898567246762	-1.6312465905695482e-05	0.00017665792728280475	-0.0005054201692281933	0.002765480980831304	0.0029242985698107442	-0.00043266249565056454	-0.0004417895235343525	-0.0004892520615475964	-0.00044856736975415517	-0.0003756174667272797	-0.0002556053855475469	0.0009349196277979051	-0.00020410903041542924	-0.0006007783698737347	0.0002810601412011084	-0.00014077355499003113	-2.9806419991799872e-05	-0.00013888020242500002	0.00026691915604751704	-7.991655060411841e-05	0.0008199133331341425	0.0002028233478706903	-0.00023060311797721699	-0.00018462900383639936	-0.00023400385674065378	-0.00016890500440667054	0.0010363633350194646	-0.0002050255350821218	-0.000904579730017114	0.001910279140945937	-0.00019246612917208237	-0.00015325399805508506	2.9412832388933983e-05	-0.00031012014044922294	-0.00023968107396321408	-0.0003735551859313098	-0.0005946462917948485	-0.0006931573119767488	0.00013536697639329387	0.00033694012910414885	-0.0001797360762377373	0.0007349010240259844	-0.00011504963441234315	-0.00014335409590573997	-0.00012453039412155197	-0.0001506661182172221	-0.0005128483407979246	-0.0004282783539949783	-9.00293902405864e-05	-0.00041284214713694094	-0.00022933250485419318	-0.0001361655582295877	-0.00014415932749940556	-0.00046211039443372115	0.0003596514668598065	-2.7446121808150275e-05	-0.00020426423367978492	-0.00016405253102573048	-2.8533734224266366e-05	-0.0001411444381173746	-9.721058729857831e-05	0.00013075182334106785	-0.0003166425585388088	-0.0001746082596723553	0.0010882735494920548	0.0001998919591378721	-0.0003671491641612134	-0.00010416145730089165	-0.0004759739519225318	-0.0002217728185125104	0.00017631662333492508	3.63137810388633e-05	-0.0002879984190257468	-0.0002997258759270629	-0.00015985304213187888	-0.0005352900503432621	-0.00025296955969372455	-0.00018384903718489092	-0.00015583403074919243	-0.00038602916826310476	-1.3351615960001754e-05	-0.00017614769503881302	-0.0006201414420757284	-0.00025830689835792324	-0.0003606223140754199	6.04073873865195e-05	9.718659203953645e-06	-0.0005462581005405049	-0.0002936559390508542	-1.5261909263319292e-05	0.0001766893909619994	-0.0004639709678000506	-0.00017487842197500854	-0.00011034479987646785	-0.0003448199799586437	-0.00010625696382111035	-2.0259534793172332e-05	0.000327128283976414	0.0028480246645957263	-0.0003875394758454728	-0.0004883999707619714	-0.0005317818666117462	-0.0003338052851168364	-0.00014971522616774943	-0.00021839584176050757	-0.00046814844573475503	-0.0002696382763477465	-6.487009777119612e-05	-0.00014066501506105478	-0.00022321267636094314	-0.0005978155390346849	-0.0003902905305224035	-0.00036416852198869207	0.0014598576001927743	-0.00017159829945472712	-8.034702700968478e-05	-0.00044145969250705637	-0.0006611242745592014	-0.0002440869988631901	9.151960342414892e-05	-0.00012207899715372354	-0.0004822049578984454	-0.000559912177593511	-0.0007660155367490428	0.0001743646387909221	0.00036520227316341443	-0.00015265533193789709	-2.7826266702285725e-05	-2.7192141482746437e-05	-0.00016829529361033112	-0.00044466897790194194	-0.0004126700118500121	-0.0005967775391362128	-0.0004217683531490056	-0.00014593371991970886	-0.00011325020195788705	-0.00023642107454267954	-0.0004143375077196494	-0.0003289877670294201	-0.000522221274362626	-0.0007453744995517448	-9.735749504343884e-05	-0.00028819944282037173	0.00017069081064887263	-0.0002270211567962368	-0.00010176987206712044	-0.00015226109489308972	-0.00032766416120806906	-0.00032048655027567267	-0.0001557399090100884	-0.0003123400699325784	-7.084424565261888e-05	-0.0005374664936247105	3.5015870518972296e-07	-0.0008238758745733245	-0.0005951466140245922	-0.0009497143246887404	-0.00026349793274749357	-0.0005611557562697929	-0.0002909597122984223	-0.00044219477811284795	-0.000222639836081167	-0.00036894538801004236	-8.289661742704859e-05	-0.0002625580181243377	-0.00030197032311785727	-0.0001570038329393442	-0.0001655048112242912	-0.00013715969930499985	-0.00022454984754865042	-0.0004060755694757854	-1.1315266392786217e-05	0.002883040675337991	-0.0003958767163811555	-0.00010096111708568408	0.00028512913529124057	-0.00017464879989274008	-4.683792903865627e-05	-0.00022360975331563643	-0.0006593309833051441	-0.0003490936494181156	-0.000520485489296765	-0.0007023916574579842	-0.00034329992745162774	-0.0004853388468551678	1.3041285207886508e-06	-0.0005493801936577768	-0.0005219042757567436	6.699487348852652e-05	-0.00018501586937392573	-0.00030394777348286033	-0.00030307124739219264	-0.0007340564805370974	-6.193352890641746e-05	-1.7660575483486617e-06	-0.0001501001389513524	-0.00012967760438676245	-0.0004140409597732314	2.9244536082702484e-05	0.0014148961559029387	-4.02464172236212e-05	0.00012342436266975603	-0.0002802193372884514	-0.0002459370776448826	-0.0003473050795589959	-0.0003579991041244815	-5.890699333665486e-05	-9.60628417744184e-05	-0.00031616630015354627	0.00010118289484217083	0.0006591767754839804	-0.0005679473422905028	-0.000312388710190194	-0.0004522814913494905	-2.5094969718116624e-05	4.713962529084179e-05	-6.093373146143993e-05	0.0001079230460192849	-0.0004618923584829766	0.0012117678611416995	-0.00027148083700737524	-0.00015563008618878403	-9.750159358392365e-05	-0.0002854320668484013	-0.00026858591796644657	-0.00013826307180981242	0.0006968564053014405	-0.0002349044231929982	-0.0004990441359623593	-0.0002570449614932883	9.527654903740828e-07	0.000961071903360495	-0.00038125027381678486	-0.0006202187768586802	-0.0002739705374717587	0.006804194301188029	-0.00023282754501818763	-0.0002781818508154625	8.867395851025943e-05	-0.0001504756116691722	-0.0003878401015346202	-0.00022817744720118153	-0.00015507679169018203	0.0003279750746746726	-0.0003780616707113015	-0.0002773824367041615	-0.00017914805387389546	0.0007388277466242049	0.00028885169433066644	0.00028283135033218616	-0.00019122598328189745	2.2280369188266957e-05	8.320902493571442e-05	-1.3240941885431898e-05	-0.00042648297503849157	-0.0005583611807631149	-0.0002890399787165101	5.5699305809760446e-05	-0.0003445460799234139	-0.0003957104061926257	0.0005598680868182973	-6.143591285916628e-05	-0.00044855857088399275	-0.00015558888685306572	-5.737491516615483e-05	-0.00011423279857306674	-0.0002494809207503071	-0.0003494476788517647	6.739311855318041e-05	-0.0006750016452927588	-0.0007160920274254819	-0.0003806696120718299	-0.00026617614240063417	-0.0001712751038389376	0.0009103919446982815	-0.00021525174245715662	-8.009364735612876e-06	9.090343903155213e-06	-0.00017753308737694494	-0.000333055712544872	-0.00043525035475873235	0.005670268143339856	-0.0001473644641401618	-4.7081925926184784e-05	-0.0003465556058913897	-9.737959829321944e-05	-0.0001480298681295912	-0.00037869752108304016	-0.00012209230368189118	-0.00048133302655905115	7.557438857965552e-05	-0.0004793282842437969	-5.977491703478511e-05	0.00017321498975819143	-7.614348130312235e-05	-0.0003316231428632478	9.092220023082181e-05	-0.0004793695926412902	-0.0001028058786900665	-6.744015495338854e-05	-0.0001237160405838058	-4.150016875358972e-05	0.00016626663508597682	-0.0007022939835561519	-0.0001617134740165281	-9.812582360867318e-05	-0.0002064849705139295	-5.261619767201096e-05	0.00015164756117179627	-0.000391445326396145	-8.892347763108676e-05	-0.0003205776863706399	-0.00034675164475906603	0.0016777075781663525	-0.0002642867010868088	-1.572650286803967e-05	-0.00044273208499360025	-6.775434545147476e-05	-5.039920401300965e-05	-0.0002274133671873699	0.00010361630780624217	-0.00016782263738278496	-0.00019586756307437764	-0.0004129675822161986	-0.00031270617999850975	0.0016826151470186147	-0.00039978338604731956	1.4882128492887792e-05	-0.00027343098576197987	-0.00025995826659594315	-0.00043148065115500663	-0.00026024408834311675	0.0006016491939730557	0.00010598914181813416	-0.0003316383875980608	-9.3369352799575e-06	0.00043243822174469606	-9.425162442643289e-05	0.0029888784467180835	0.0013090701951204383	0.007422081058807549	9.592765248631269e-05	0.009284238594098946	0.0003445023998868199	-0.00011624585236834805	-0.00028368104490679083	8.880358371188076e-05	-0.00046056268660876407	9.153992035005907e-05	0.00011756439102182241	-5.088653418491941e-05	-0.0004540450014395117	-0.00024442949661171876	-2.4895838228703863e-05	-0.00013696499102355057	6.733814575379533e-05	-5.1594065957592104e-05	-5.3839587633241286e-05	0.00010670511692994603	-0.00023498852495367408	-0.00020616173258957785	-0.0004271217387222063	-0.00017177945055211897	-8.944269695558269e-05	-0.0002926640007430049	-0.0002906395678311411	-5.213921539717436e-06	-0.00042393078397128995	-0.0002802542287299415	0.00276023158380327	0.00016419742752206467	0.0019037363252812057	-0.00040459539175970735	-0.00010004378404257197	-0.0003525170778015633	-0.00010110812675022359	-0.00015045638982591716	-0.00012876200938486846	4.648398103758902e-05	0.00014643188726167728	-9.870721666784895e-05	-0.0004293088982585104	-0.00022020335422591705	-0.00044487731682126425	-0.0002614342798218825	-0.0001175931505541155	-0.0003516307303560701	-0.00017686562736945552	0.00013220102718096958	5.237213572492666e-05	-0.00019867302722365886	-0.00038281019220760744	-0.0004561117194512065	-9.309372274098113e-05	0.0005359480776338123	-0.000463858013166475	-0.00011481924528829932	0.0003175303181652277	-0.00019120535048535226	-0.0003976169652499286	-2.3301608138710396e-05	-7.420938424989225e-05	-4.884706517587597e-05	-0.00015115360424099156	-0.00010494534219839492	-0.00019123007472949716	-0.0005210050007976487	-0.00024194067591962767	7.336548651219658e-05	-0.0001851836931067661	-0.0007279864731498802	-0.00042789550555546356	-0.00041628910799822546	-0.00013049796439592768	-8.424051382195637e-05	-5.6196128621799127e-05	-0.0004842458021790235	-0.0003282464198289462	-0.00039344858649855677	-0.0002879214557704553	-0.00012941177471018054	-0.00026825479644597384	-0.00013641089830438905	-0.00013841090427664876	-0.0001968489988434186	0.00040269981929585557	-6.850705315819096e-05	-0.0004977608664042411	-0.00010177321363245502	0.0013533840163642721	-0.00026734884111189003	0.000839324363645409	-0.0005301862217742544	0.005828985268684963	-9.433030339660259e-05	-0.00020711708655915927	-0.00024175361392425644	0.0002970540306640439	-0.00018579899506222404	-0.00014662111278991477	-0.0005874887920754863	-0.00016617235105122427	-0.0008736295939710811	-0.0005150470399754965	-7.415473335870385e-05	-0.00028090605794240325	-0.00015638962150680603	-0.0004102919507370211	-0.00025483486352089954	-0.00023166482323636717	-0.0001661626440616995	-0.00024301126226271503	-0.0002003128202627281	-0.00012118560942451141	-0.0004006768023878455	-0.000163634060298944	0.00013968329167730886	1.0539028844025186e-05	-0.00021632644928897422	-0.0001832532827736396	-0.00027296378084929916	-0.00028755860174676465	0.00027824861542419396	-0.00022452141461833756	-0.000458723755000343	-0.0001499529259295415	-0.00031810011228030656	-0.0005821723767859857	-0.0003408478839017935	-0.00018679424101544317	-0.0003718370306829985	-0.0006470937920471927	-0.00020772920919144374	-5.271461027383717e-05	-5.730156904484278e-06	-0.0003199440437381662	-0.0002670354533356467	-0.0004609797779187213	-0.00022490959929050743	0.006295748836419726	-0.00024899201014969864	4.8932172872345635e-06	-0.00011737565029382032	-0.00012433216531124717	0.00032981000216475426	0.001128817580138395	-3.255361058570695e-05	-0.0005241685490545769	0.0028697196153356056	0.006110816585619478	0.0037773667823633303	-0.00023013627517195785	-2.4523168631041614e-05	-0.0002730860577007537	-0.00011032459633371546	0.00013430142143696874	8.636407682967473e-05	-0.00046080022054645727	-0.0003397821214045009	-0.0004926722647644802	-0.0005043870553743725	-0.00011058830944355138	0.0002301016593058158	-9.358716095611623e-05	-0.00023527159907064176	0.00022222416636946218	-0.0001839862564928048	1.4663839143618014e-05	-0.00024328749372196708	0.0031274279013135497	-0.00019475140531716393	2.890028105786594e-05	0.0020142966295185285	-0.00026768716920291916	-0.0001971235480765568	-0.00012254607522832356	1.6117106038725233e-05	-0.0003600371590731963	0.003018559205695846	0.0009284252755337671	0.00241919184715289	0.002507353533175139	0.0049163812367283375	0.001642869814098231	0.0018664765813404462	-0.0008950172041502796	-0.00020728232140387472	-0.0003911672814808053	-0.0005165278165137988	-8.613799383447608e-05	-0.0002859984925693058	-1.7211225471077605e-05	2.920493802926454e-05	-0.00041641849058374886	0.0001889300185199849	-5.97178326727371e-05	0.001798982220174681	-0.00017635199407891195	1.0905054027922811e-05	4.7776408573466914e-05	-2.2485889850232903e-05	4.809056343129807e-05	-9.078263268211694e-05	-0.00032561474950747166	-0.0003002095515933993	-0.0005088768136287086	-0.00023164490346599424	-9.023552436242728e-05	-0.000251988807715638	-0.0006703455329422879	0.00037464493793426995	0.0031877037658070736	0.0005863294441088724	-0.00043329064415708	-0.0004564322176195082	3.884735471532322e-05	-0.00013058070228512845	-0.0019057349607143966	-7.703489055703681e-05	-8.339523760541585e-05	3.2234904523760915e-05	-0.00021779909676251775	0.00011131559141832898	0.0011143389793036142	0.0001736242659116386	-0.0003677247530331346	-0.0001420551399210089	-1.5777950276896162e-05	-0.00045102243668440015	-0.00013718422806511345	0.0004355272323307973	-0.00012321756495076074	-0.0003287856941819123	-1.187182742361158e-05	-0.00018133442518688647	-0.00010940143506476253	-0.00032803400902026115	-0.00013622356641721233	0.00015441402097394168	-8.845023869660008e-05	-0.00015134368615252376	-9.691468242019392e-05	-0.0004219569566629119	-0.0003231270894541394	0.001083443466755594	-0.00015694823113236814	1.812406631479575e-05	-0.0003567038890626688	-0.00022014000847994528	-0.00023594090884683996	-0.0002654502879134986	-0.00015426278035358086	-0.00012121630832459966	-0.0003358522447815543	0.0001236278754844769	-0.0005923942601465394	-0.0004855110776372767	5.498475648376837e-05	-0.0002504189482638153	7.039301826954343e-05	0.00011339464157732873	0.0003702240366821613	8.304870392816762e-05	-0.00019693547070843393	-0.00032384807051766767	-5.3278008255575586e-05	-0.00013774661954810897	-0.00015628307192419323	0.004428288963241902	-0.00015415072838666176	0.0004323353609104137	-0.0002579511329047557	0.0001066758772595632	0.00015200155340240287	-0.00011553017250901422	-0.00011841149667854191	-0.00022355542882882532	-0.00023816799848209858	-0.00019293524686673052	6.355862017114356e-05	0.0044586769689469435	-3.869766387436717e-05	-4.044892723234826e-05	0.00013046260936485867	-8.023636766305904e-05	0.00023926613322502806	0.003191995936591809	0.00010486433362076223	-0.00021124321707153277	-0.0004387058035897136	-0.0004026479582233294	-0.0004409863200814098	-0.00017675818867553153	-0.00028380455644539223	-0.0005573926212303428	-0.00033063741274610655	-0.00018416170892854365	-8.528631422261658e-05	5.6230835226811584e-05	0.0003959627744105555	-0.00014932952844427837	0.00037196282808532924	0.0001409482243157142	0.0004486847446377401	-7.004421899382845e-05	-0.00018968142990340807	-0.0003360803494303666	0.0014002062297070689	0.004410135048785547	-0.0002780090844261748	-0.0004689249731992156	-0.0002604625724339427	-6.364265752678652e-05	8.462572506587957e-05	0.0005752685696995985	-0.00031876127296883567	-0.00012851759101167764	0.0003698317731504086	-0.00027379086526391574	-0.000369966856018631	-0.0014974080524282323	9.551802014740298e-05	-0.00039027233518252474	-0.0005502731418852556	-0.00012175325376136098	-0.00010535116452562933	-0.00012789037753433628	-0.0004924755367134503	-0.0006361257788247796	-0.00035766870892976705	-0.0004726239142490205	-0.00030946451449694675	0.0007212221137708118	0.00020907553888942687	-0.0002480021884305893	-0.00019876796040212223	-0.00026874049457016076	-0.00015012708917582228	-0.0007027143757334271	-0.00028126178316933124	-0.000359068385368501	-0.0001915905146241781	-0.00036334808648212554	-0.0005227922271211597	0.0005024388846588032	0.0002453014946716886	-0.00037581094959591337	-0.0003141481225042887	-3.846742130269396e-05	-0.00039507900100618255	-0.00014609791898009426	-0.0002795711103576999	-0.00030744868088482193	-0.00021313723850807867	-0.00033301153192981327	-0.00026423685538714897	-0.0003941039373040486	-0.00010224684055669938	-7.844632179811259e-05	-0.0005193315975417557	-9.19711346813167e-05	-0.0005118732610087116	-5.514765756770865e-05	0.0001792838412045518	-0.00030776556870282435	-0.0002612955144672708	0.0002779950065214827	1.7128452569965203e-05	6.49080725181876e-05	-0.00017412899026914233	0.00034736050227909685	-0.000301201431789692	-0.00039391776376463837	-0.00031681320265461574	-7.614459665592193e-05	-0.00032675771557787923	-8.28349018635774e-05	-0.00012459372436337383	-0.0007709881613341953	-0.00014076250544589245	-0.00031394372141516937	-0.00039387116894204976	0.0003311984483332353	-7.704766584692164e-05	-0.0002891670527661677	0.0029328245215914134	-0.0004797960404897514	0.0006513131368381862	-0.00013397002706829	0.0014427493087169404	0.010288115051494347	-0.0001841922472912641	-0.00026693138661558973	-9.263523472967276e-05	-0.0006987528077690664	-0.0006140384436287895	-0.00029688663457359853	-0.0001944613234874603	-0.0004935363450655815	-5.188641452739896e-05	0.00027094661304360204	0.0002562475157289953	0.0015143731440213945	-0.0002703177769948386	-0.00036103206628738824	0.00018942007567419373	0.00040528278594405753	-0.0003173763673212098	-7.667325708521454e-05	-0.0004887669103245712	0.00019777414963919948	3.6577866904566245e-05	-0.00044637709325891136	-9.868286560521415e-05	-0.0003713405177120843	-1.5523116178085575e-05	-0.0006896241745113388	-0.00010576010854157088	-0.00040289140373124906	-0.00010204706791647523	9.478766362653458e-06	-0.0002703217697973708	-5.439645151874064e-05	-0.0002145210770060729	-0.0004825741501163345	1.1134557214887437e-05	0.0001080604322935442	0.0001320389156409045	-0.0005580989406397152	-0.00041107654523548856	5.141154040627976e-06	-0.0002482756160130662	-9.54733729994707e-05	-0.0003208315057237149	-0.0004973203211895793	-0.0002595681620978504	-2.3977635423678394e-05	-0.00026364227869577525	-0.000235051177563283	-5.863947595621286e-05	0.00010994588208257307	-0.00029902662904629724	-0.000634558331373637	-0.00042661653013856754	-0.0003527457923689039	-0.00013962317870219848	-0.00020210847166426236	-4.786621329056515e-05	2.888662725917175e-05	-0.0001078133397317214	-0.0002081644459869204	-0.00042774019555095024	0.00020209484727064911	-9.624195290097085e-05	-0.00020562474400039993	1.833596325276418e-05	-0.00034160646367468355	0.00036944898199652753	0.0011763917151568404	7.2995401265204715e-06	-0.0003753154804415697	-0.00020828087855074266	0.00015700148439478251	-6.681796557501017e-05	-0.0002547183186079121	-6.352345822321743e-05	-0.00020606866816724474	-0.00010175725731253992	0.0002930488223464036	0.00016140399073570744	-2.272705027568131e-05	-0.00018880695808076416	-7.429903675335519e-05	7.587047134743055e-05	-2.414192607535482e-05	0.00017966565452959973	0.00010469910575566096	0.0003009653319376505	-0.0003125754731795032	-0.0003396873187007163	-0.00023703890399135192	0.00042873008522604074	-5.71520702042123e-05	-0.0005259011448444192	-0.0003668992863144174	-0.00023002156952703346	-0.0004607036461574495	-0.00044782338208934256	-0.0003707994975725246	-2.2231650630935373e-05	0.0002587271071292476	-9.568642039954796e-05	4.853483528726863e-05	-9.248337066668487e-05	-0.00016354932139439328	-0.0007575411835824125	2.9997555928303813e-05	0.00029753481386568634	1.666731680213809e-05	-0.00020994418177736337	-6.988018066417392e-05	0.0003382639630499062	-0.0002749903513893782	-0.00020319688932095756	0.0002833594769037341	-0.0004244506513154558	2.325180458338164e-05	-0.00043422252823776907	-0.0002033360722183176	-1.9723172499947825e-06	-0.00026258200790619374	-0.0007454488916130037	-0.0002882812590517802	-8.375344127449724e-05	-0.00034971131425057006	-0.00028329286053238036	-0.00041463494491059745	-0.0001288977548670625	0.000319560293833917	-0.00038388245388932017	-0.00017995438126299385	5.870409387351576e-05	-0.0001664054038960931	9.849796181476154e-06	4.6140514275119217e-05	-0.00029199389172014975	0.0012900163878352738	-2.411627138141917e-05	0.000180509253896883	0.0001234868867252816	-8.061815447124292e-05	-0.0001279886986977034	-0.0004502695661023515	-0.0003921606409811128	0.0002805824731579133	-0.0001087316493017383	-0.00014244050331248796	-0.0001263709618665579	-0.0004387286786204464	-0.00030917497145343224	-6.527335511273148e-05	-0.00012842116644046157	0.0004026433502445509	-0.0003831021636482448	-4.7127410994240985e-05	-0.00015311729069347052	0.0009386692444909869	6.551678434054659e-05	-0.0002854670745039908	-0.00016845593761314609	-0.0004391736943125508	-0.0005296783267907548	0.0005484444427671132	-0.00043160591367749065	-0.0002163176512771465	0.00016901131389592358	0.0005495147139808308	-0.0004883929838840748	0.0062110006935698564	0.0022732305839790537	-0.00013542367956160409	0.0004556488378443568	-6.98160102346492e-05	-0.000360653655465948	0.00029750079700657784	-0.0002450992493752297	-1.7975358013477015e-05	0.0003523586187350288	1.674288330900194e-05	-0.00016700702849752413	-0.00018163199801455508	0.0026324656093252193	-0.0003110446981638804	-6.341468684392898e-05	-9.058838828578029e-05	-5.805656380903292e-05	-0.00042158069603515016	-9.815975531598908e-05	0.0003892794315563928	0.00013084653512760965	-0.0003098132431252229	-0.0015523897453535835	0.00021708408424010744	-4.290100154856618e-05	-5.076884453475419e-05	-5.88795465596907e-07	-0.0003259725555197341	-7.258482963664424e-05	-0.0002640553085113486	-0.000473261913150586	-0.0003372414922121563	-0.00046505221062514344	-1.911273231311376e-05	-0.00024614486429173243	-0.00020018420508504146	-0.0002826400777560858	4.875409196617127e-05	-0.00025466274864745675	-0.0005291451663441907	0.0008475746343644694	-0.00035098473296584285	-0.00042727671153626045	-0.0005202621934612425	-8.31264809682836e-05	-0.0005028923824732895	-0.0002814365945163752	-0.0005417560475638718	-0.00031259078529192915	0.00023049356800007638	-6.276994519429899e-05	-0.00018790704070277266	-0.0002883829703936666	-0.000514403332862175	-0.00030962813048561705	-1.185503582602365e-05	0.0001225310316781281	-1.244351332118194e-05	-5.921603195489184e-06	-0.0003633334358807821	-0.00016217750666040192	-0.00024188309959278096	-0.00037931591088300446	0.0005002755619571917	-0.00016534202664161469	-0.0003124234851521821	-0.0005652733255193059	-0.0001486166421072934	-0.000218042815589508	-0.00019884908876616395	-0.000409929210383155	3.906029343044441e-05	-0.00020813642669490837	-0.00040719360415301345	-0.0001082128585822002	-3.9363470262606743e-07	8.080731210442653e-05	-0.00014666782587848649	-0.0007185629024104684	-0.00010355949241441643	-0.000266915875986031	-2.9864451795812212e-05	0.0002476087359919055	5.635837609799772e-06	-5.406919154690745e-07	0.0012476889873738934	-0.0005857008433416669	-0.00012510478744020298	-0.00038915690855389785	-0.00034879735600429454	-0.0005630706259637799	-0.0003074161766175773	-0.0001100125966720139	0.0003595976950668102	-5.182512404303423e-05	0.0010814596930299833	-0.0002163312826666289	0.0008300272241598005	-0.0003695680036721084	-2.0659734769246446e-06	-0.0002917135241782958	-0.0001273996831655663	0.00303775150915745	-0.00015858824444813752	-9.311251093029347e-05	-0.00015855506378463993	-0.00014628545159353987	-0.0005258772239735018	-0.00015904005766305808	0.0006308241777159786	-0.00041175735053314023	-0.00031912048288786684	0.002613602218729358	-0.000243653570374274	-0.00030590439847444205	-0.00013128889159615142	-0.00040878166947548865	-0.00011506947071102942	-0.00014668690390917154	0.001119536830453606	-0.00030042701889238535	-0.0003224717161591485	8.154907570615094e-05	-4.8031856500542e-05	-0.00014998154983799348	-0.00017508566383835726	-0.00016754300540729948	-0.000104183059274842	-0.00010237439402319961	-3.910621559151478e-05	2.50195543713115e-06	-0.00011776330139267275	-0.00010878581128749249	8.485441811552736e-05	-0.000331977105887464	-0.00012022668612818256	-0.0003952893934063173	-4.423586160959281e-05	0.0001746909640401543	-9.934946401056902e-06	0.0002774016726658581	0.0011918820055147608	-0.00013078589905338324	-0.0003749079899507255	-0.00017915288505512234	-0.0007164112015539384	0.0005966463326596386	-0.00040486295122489055	-8.166134668089524e-05	-0.00010624488229566186	0.0001774282743764334	7.372747290856143e-05	-0.00031237628767119454	-0.0002269387754393779	-0.0003308552566333423	-0.0004200912054012532	-9.672382276522473e-05	-0.00019609165422299313	0.00031661832371870935	0.00022674964227867528	0.00010505923167239093	-0.000512447862397103	-0.00014477770622886696	-0.0007198479684333363	-0.000558894267617773	-0.00013563999916211213	-0.00027667542939713725	-7.723691630392834e-05	-0.0002882743351067464	-0.0004998990472268399	0.0033452644341807345	0.0007015895784200004	0.0007956470313173392	0.0013263063496579456	-0.00015752358970279635	-0.00026710364045335434	-0.0005001330379037262	5.164618864610592e-05	-0.00027419483029718865	0.0036906502598646022	-0.0004584239033538943	-0.0002764400845666708	-0.0002704051300398497	-0.00042603171953734366	-0.00018277361970138716	0.00034107277479883814	6.798581628558987e-05	-0.0006633955125995965	0.000158989500544776	0.0004427434482503669	-0.00023722089984507585	-0.0001900162804155757	-0.00014055081996680734	-0.0002581638575059428	-0.00011551602276022797	0.00019240269403817783	-0.0001890416509250545	2.228199595472166e-05	-0.0006899621525864075	-0.0003709863757416333	0.006574690527189065	-5.490766390861987e-05	-0.00021015867704568333	-0.0003745829344265417	0.003679431020339666	0.007228859543629261	1.586507148531361e-05	-3.7628589783364866e-05	-0.00020900201067035055	-0.0004986657386525678	-0.0005310281810230106	-0.0001751485311441553	0.00039013015496126575	-0.0002876305603494709	8.063683529046595e-05	-0.00033472705439017503	-0.0008746882163006513	6.852199962836415e-05	-8.926014982657013e-05	-0.00018460646816081903	-0.00012778481638400592	9.229956710903494e-05	0.00020117135719847185	-0.00045943453837740385	-0.00012355785392298844	-0.00051049860936363	-0.00033282346707084207	-0.000411347674903216	-0.00027852578109016386	-0.00022997455114987282	-0.0003980653326098548	-4.09843405210747e-05	8.371421946555668e-05	-0.00030692935354720345	0.00033731739915882856	-0.00026696955391744385	-0.00025790360247433065	-0.0003085371113421297	-0.0004169889211522767	-0.0005395249048668676	-0.00039799178823175286	-2.4773118192788166e-05	-0.00029310094316196224	-9.73256754185697e-05	-0.0006815242239378296	-3.5846341459365864e-05	-0.0002945267152922403	-0.0006208544241653391	-0.00016989032545504468	-0.0004220629288620909	-0.0002689031330609674	-0.0003305247458331379	-8.194977820428569e-05	0.00024891637762453566	0.0002147398628641083	-0.0004884340702968965	-0.00044196507753635196	-5.639515659297791e-05	0.0010624890521499584	-2.7257976112339052e-05	-9.487308994259544e-05	-0.00018323792604337048	-0.0002964103792684385	0.0005299002999191728	-0.000585473513858939	-0.00025924361107111465	0.00020745209021751332	-8.040788265566242e-05	0.00020622134393875142	-0.00041549412481812787	-0.0007582425124333238	-0.0004936519299229456	-0.00018598717329226382	-0.00014615743017402255	0.0020177586288761718	-0.00032060811887788687	-0.0004951495716461655	-0.0004346271029242075	0.00027061250799388414	-0.00016409118609830668	-0.00020523960150481248	-8.962842065196922e-05	-0.00015594671350970148	-0.0005340778960535445	0.0004301338769684471	0.0028214778090609816	-0.00020650468573366791	6.610610689074825e-05	0.0016318312388266182	-0.0007383566037601258	0.00013335072559349795	-0.0004566076189306725	-0.000663709877674893	-8.687579577823187e-05	0.00037198872885555546	-7.467885204313652e-05	0.00010557570997098121	-0.0010354103485969907	0.00013012260608123705	0.00025612055323689166	-0.0003460356965535749	0.0008454792358809663	-1.0339382119764466e-05	-0.0003428402877250452	-0.0004148550753114264	3.1428983386409655e-05	-0.00027054068404380635	0.0015775505795755603	5.296798902761806e-05	0.001061468243021901	-0.00011094366127822441	-0.00022732758753100935	-0.0005707488656862496	0.00011341661852401525	-0.00015854118336663706	0.00011169563666594506	-6.270868785382102e-05	-0.0006876670270352091	-0.000253148362228942	-0.00030343710815744404	-0.00032236382610908087	-0.00016963458316151593	-0.00027947751691275824	-0.00028853380502448473	-0.0005917188438635756	-0.0005289327024580365	-0.00021834544374834872	-0.0001753094134680727	-0.00015138987919715977	-0.0004352564045668107	-0.00024603983610713706	-0.00012059365186229573	-4.093369993989031e-05	-0.0007482198214697983	-0.0003443881766032722	-0.00010397467315922105	0.001187378623115693	-0.00019956454885511636	0.00014169032551757747	-0.00024278590824175218	8.73506099282456e-05	-0.00012563474532417088	-0.00029147961342738797	-0.00038607946973028223	7.753767747269661e-05	-0.00017401046591001304	-0.00014267547390158533	-4.589175980935841e-05	0.0001902981503760352	0.00401713796419732	-0.0004351298930264565	-7.71110418161987e-05	-0.0002649921801044879	1.4685608540844065e-05	-0.00018491674975852746	-0.0004065606610543704	-0.00017217210917332617	-0.0002660346435609192	-0.00042923784564991236	0.00039061533873903696	-0.00043380772426213055	-0.0007541344418015131	-0.0004679856455183052	-0.00023543628701111022	-0.0002075026229948494	-0.00043867511382455576	-0.00048726400096302334	-8.244081533479464e-05	-0.00014745818048138298	-0.00046291332900784036	0.007518096575342334	-0.0020112062467820308	-0.0006167988419854222	-0.0004296895822729439	-0.00015486104920452523	0.00019539107697785158	-0.00034977442777396725	-0.00014895615083810733	-0.0007011137244719914	-0.00024120992964156285	-0.00043276584369350703	0.0014050872758859434	-0.00010427393310030905	-0.0003880856495958703	-0.0003511280141355078	0.00021105286059980196	-0.00021460991009237442	-0.0006428661983855689	-0.0003965676588312934	-0.0004963196477113212	-0.0001245632407618825	-0.00023760424436731993	-0.0002452804171881333	-9.923212632420492e-05	-3.475739589412047e-05	-0.00020298500220033348	-0.00027176029502716265	-0.00014271071297625363	-3.717327916101286e-05	-3.16602122076461e-05	0.0002922941984682817	0.001276032507325773	-6.063557781162859e-05	4.1885236627704914e-05	-0.0005328615638778023	0.00012196220613399996	0.0006539767696978825	5.564686980223513e-05	0.0002197716833854428	0.00022166569496070683	-0.00043084024309493377	9.110591220922358e-05	-0.00032376059035106315	-0.0005003340810292947	-0.00014837664422456627	-7.529413383522119e-05	0.0002084397686075666	0.001219396070161882	-0.00011402086871436758	0.0001266434602712642	-1.556992765000473e-05	6.728248172181411e-05	-0.0001681034183933517	-0.0003220192591873022	-2.6444482232530576e-05	-5.05654159378063e-05	0.0003411459180520294	-0.0008327047199173201	1.4335526357449453e-05	-7.407631255747484e-05	-0.00011502114433437093	-0.00010484877444313642	-0.00012470492314866426	-0.0004283302813418505	-0.00025898114320856716	-0.0005694402607339625	4.141408816187498e-05	-0.00019467954085336636	-0.00028425660367021	-0.0002245101703185037	-0.00016663315112002436	2.5888553544509065e-05	-0.00023339276032982714	0.00226240019383077	-3.382068501783379e-05	-0.0004084658654433123	-0.00021947718247137185	-8.759803110946996e-05	-8.197155003268768e-05	9.378888066412575e-06	-0.00015062270416430515	-0.00014216013564846873	3.997882878228893e-05	0.0001293065542126184	0.0002291185702919662	-0.0004566317114317618	0.0018668816100803414	0.002436594337236511	-0.000420698062309739	-0.0004744104695402763	-0.00018265407123666888	-0.0005213373370784626	-0.00014220343089131198	-0.0005270177794885664	-0.00020160081573129766	-0.00068861732560239	-0.00027854304859044375	0.0005636634338291272	-0.0005573716900429659	-9.488539194410418e-05	-0.0004829469105908932	-0.0001910348464206961	-0.0001847472294282917	-0.0003521413376546848	-0.00026255242824199036	-0.0007685515628593989	-0.00024946306915079046	-0.0005963354428723929	-4.9268365738424135e-05	-0.00017396663541643874	-0.00011768433378667939	0.000574012855961998	-0.00020336074519807233	-0.0004088826068818891	-0.00013653952773684966	-8.706771087992509e-05	0.0004746309963592564	0.0004055404714093582	-0.00015249483647858243	-0.000331063933910031	-7.410225432488342e-05	0.003458052490589439	0.003271910492058377	0.00032338241557475716	3.4366077737761835e-05	-0.00013364953000749488	-0.00019209709569838356	3.488985289517231e-05	-0.0005065792403966039	-0.00048771355261642264	-0.00045337707224155554	-9.953220917176554e-05	-0.0005933687515361562	-0.00029545483341878327	-0.00015011823309095374	-0.00043743594426340213	-0.0002931581839945914	-5.388784609004368e-05	-0.0003260741383558844	-0.0001089410924246629	-5.1240419249108775e-05	-3.6475708936166e-05	-9.096543653415397e-05	-0.00013535797491840792	-0.0002850479141179976	-5.004588673553856e-05	-1.7278609829563623e-05	0.0007338413622096782	-0.000182469111081797	-0.0002613044304138919	1.3891140513019898e-05	-0.0003211899255292534	-4.952010718535258e-05	0.0003462748415414551	-0.0002996924952721923	8.606780550093666e-05	-0.000335698978475739	0.00936412063565024	-0.00010896022783183008	-0.00018835680540360607	-0.00044020263925892216	-0.0003672746278431357	-0.00012576069579973962	-9.202588468025252e-05	0.002667622509947699	-0.00015547131212752092	5.173232672275896e-05	-5.628507145175542e-05	-6.19245343825222e-05	-0.00020426105257124856	-0.00011000027558940448	-0.0005336966067590335	3.123317321301115e-05	-0.0002771347184963761	-0.00018717878725464003	-0.00023407520071000706	4.908908887565e-05	-0.00011876521838278856	-0.0002548723601614388	-9.610853903401261e-05	-0.0005396105939983642	-6.41773407987972e-05	4.739684596350931e-05	-8.407654056421648e-05	0.003901918358799018	-0.00022310031060268485	-0.000382913018525305	-0.0003853058736228898	0.0025010635183979825	-0.000883897531926222	-0.0004993465753539193	-4.105397062355399e-05	-0.00019869496948915377	-0.00019256408354729795	-0.0005878777930242442	-0.00020371822839230643	-0.0004974876794954584	-2.6512194691390383e-05	-0.0003457009081310396	-0.0003526989863178727	-0.0005232478138669285	3.686745819142166e-05	-2.387981466233723e-05	-0.00041627835960570097	-0.000439498876742638	-0.0002022196469508406	0.00029577908402511925	-0.0002705289207483702	0.0008974859682584694	-0.00020406798913397852	-9.32853685038609e-05	0.0003040244140242242	-0.00022826150806219749	-0.0004844787469974712	-2.7989818505941833e-05	-0.0001592863389007758	0.00026615156199611377	0.00016255659079926499	0.003274600841780732	-0.0006075444294848156	-0.0005435425283650775	0.0016488515424720506	-0.0008646377188822523	-0.00032806730916322044	-0.00027323355913722356	-0.00045141502901598963	5.306450132367523e-05	-0.00036123640425915997	-0.000183949758225927	-0.0008113862526915948	0.0005972062417737078	0.00122978208593083	-0.00033146163003839685	-0.00017610857437666826	-0.0003494169353788584	0.00020523082845253494	-9.024758647092092e-05	-4.6366151689529525e-05	-1.574853165377301e-05	-0.0002161859817615752	-0.0001454910612777213	-0.00020195400315085025	-8.897198195667752e-05	1.500805847770695e-06	-3.739891849979595e-05	0.00025973217997458893	0.0006998733091915044	-0.0004812194980512076	-0.0001656599616905081	-0.00012858556079706643	-0.0005177353533751394	0.008699329761161041	-0.00010835407904243652	-0.0001504430240405483	-0.00024119630900187405	-0.00018132024701397815	-0.0006966804245906946	-0.0001425167703287841	-0.0004882699009042784	-0.0006136811844355852	9.152695951012456e-05	-0.0006227575321631355	-6.740490030002609e-05	0.0003677378779291857	-0.00041396386216667995	-0.0002180418373691479	9.275886259458823e-06	-0.0002537161493877321	-0.0002777347939272989	-0.00026241978307336246	1.1858952011005402e-05	-0.00027338278304104034	7.060953876597534e-05	-0.0006950328916231934	-0.00020000004944962526	4.674312081074286e-05	-0.00023593528581655214	-0.0006683455138876473	-0.0002300497068426506	-3.158094264015105e-05	0.00021690451256903094	-1.7277636782867956e-05	-0.001414624854071502	-0.00018655329832666307	-0.0001767486900681932	0.00017183628885650517	-0.0003441945968968837	-0.0001761541118870614	-0.00016817704854511082	0.00013873503551637022	-0.0005981599139131532	-0.0003755101955519861	-0.0006174461318939318	0.0001256189299722756	-0.0005308788783777583	-0.00043268046237225096	-0.0003746743576312616	-0.00017053212540906704	-0.0003321724275384285	-0.0004937746966826694	-0.00043497369971110233	-0.0003509846797706459	-0.0001685122735754678	-2.9199006518533353e-05	0.0002011654664708703	-6.621754413784203e-06	-7.33328072736325e-05	0.001560853529225265	-0.00023770172982447025	0.00034750357881238873	-0.0003688047786586437	-1.700400261742819e-05	-0.00011652912660057214	8.545572816762254e-05	-0.0001886575804488382	0.007836537229906949	-8.059856172510915e-05	-0.00019542965569973298	-0.00017458395964560527	-0.0002745576355075197	-0.00046966625368941056	-0.0005130678823250602	-0.0006141768879325721	-0.00031971499020224016	-0.00017869865326805117	-4.758464976881547e-06	-0.00012582535597664192	-0.0001846146253316484	-0.00028974690110440053	-0.00040516770345153905	0.018006422008558155	-0.00014972857274311478	-6.061162303036015e-05	-0.00015675311976477162	9.358224584310077e-05	9.77401808362908e-05	-6.724880888897752e-05	-0.00022149237967258333	-7.89237491152548e-05	-6.578949986658984e-05	-0.00017895298263896013	0.0004368751253131914	-0.00042244104364511136	0.00045548960403155085	-1.1464647210819403e-05	-8.447377587437646e-06	0.00025481873461515145	9.451053763748488e-05	-9.623054449960517e-05	0.0004506212900727509	0.0006376787133924783	0.00019498655583906506	-0.0004572092443511145	-0.00039722929012268486	-0.00047780417062567984	-0.0005145273199204324	0.0007139876107717895	-5.005788851824086e-05	-3.103750661110457e-05	-0.00034257647828054964	-0.00010139640062851871	-0.0001655189648323691	-0.00018080282392282933	-0.00013533311697152623	-0.000467849889973946	-0.0003573794803052805	-0.00017703136189980406	4.793817042528675e-06	-0.00018362307278048726	-0.00019142381565330244	0.0025289206855977717	0.000821507837117171	-0.0005724542356230792	8.992156024759733e-05	2.2535975863024056e-05	0.0001266823724687991	-0.00033914974620134265	2.5472798171658822e-05	3.845434782742504e-05	0.00016761011830497818	0.0002400544286430759	-0.0002776380048042771	-0.00018632819256873993	-0.0007287012469800316	-0.00015908603338134393	-0.0005227074742750514	-0.0002411015401734911	0.0005025480205482254	-0.0004625692918846598	-0.0004239266371238807	-0.0006285427891566507	-0.000654829870841787	-0.00011929771916445807	-1.7105021154375157e-05	-0.00010998399949795438	-0.0003835623401952401	-0.00015351088884084553	-0.0003021279491040454	-0.0002415927696923385	0.00044569131400248413	-3.790601015146692e-05	0.0012615988252871106	-0.0003166053126657601	-0.00012978800446621292	-0.00026243939750235514	0.0016911348832217398	-8.660790573298084e-05	-0.0001224161439938845	-0.00016484215326018	-0.0003523718402628972	3.687281832489847e-05	0.001690275339094446	-0.0005014098446297989	-0.0005593669656082488	-0.000245206869090589	-0.0003830093840567528	-0.0004534235049870535	-0.0001386047370056844	-0.00019806314276921835	-0.0002604493953185638	-9.218564559378108e-05	-0.000569514620612547	-0.0005382150438951738	-0.00028380185128167333	-0.00023286062136745634	-5.549163254359712e-05	-0.0003915921516101422	-0.00030343231677338245	0.0002681065358937833	-3.756107641873324e-05	5.894314610019754e-06	-0.00021683719000535498	-0.000247636072601973	-0.00011977270007776059	-0.00018841253524632643	-0.0004948663648356963	-0.0006434423054599465	-0.0005997261935304569	-0.00029911244716864237	-0.00017775123502025434	0.00040390365126354206	0.0002188876818735178	-0.0002354278954597618	-0.00021004787959060032	-0.0001827491317295165	0.0007693333297025404	-0.00018824727809776335	-6.135952484556956e-05	-7.24611113748505e-05	6.430013726722085e-06	-0.00011076799946282777	-2.7680374110761043e-05	-9.295905985358655e-05	-0.00012653524212546117	-0.00016055980634934516	-0.0001462390992124589	-2.3640850368339608e-05	-0.0005151753922844854	-0.00020188006849699932	-0.00034272398399911094	-0.0003715415772927862	-0.0005098719403982654	-0.00024767251718684033	-0.0003788729797022784	-3.7371387986771785e-05	-7.229568438083953e-05	-0.00039651474834843356	-0.00013835422305597417	0.0002875807011496049	-0.0006271059444600411	-0.0005358081319847371	-0.0004704508265301696	-2.4769978729590448e-05	5.8897297734246425e-05	-0.0004497568611952252	-0.00022102402259530906	-1.1102745761313577e-05	-0.00016366087722592706	-0.00011572087723800379	-0.00015822719191460296	-0.000304622125008551	-4.105846840631474e-05	2.776822462947477e-05	-0.0005651255513870491	0.00027447842023020603	-0.000520848524831473	-8.730311026130885e-05	0.00011043358137891385	-0.00010270066054120866	0.00016714382178893472	-0.0005067412730327303	0.0002161068425940075	-0.00028290664770776083	-0.00031525417681900464	-0.0004270097902025368	-0.0003499033661428942	9.294038188177997e-05	7.643692214607052e-05	-9.801886078450001e-06	-0.00031704350511623024	-0.0002830626507774965	-0.00014299858377866617	-8.552442250467165e-05	-0.00013325211904068537	-0.0005672043852786074	-0.0003511103675766355	-0.0004415056408867801	-7.358399702971731e-05	0.0006027255378760474	7.926777980701608e-05	-0.0004257998453474413	-0.000484048704153889	-0.0001080683098797255	-4.2812511213935336e-05	-0.0002218342244244047	0.00048072125573764653	-0.00046326458307776203	-0.00011367851782695309	-0.0003869285324938049	0.0006603110085573871	-5.2746361652436195e-05	-0.00023288619895579828	-6.784573570677607e-06	-0.0004816904032852398	0.00021768145867930854	0.00015053905555891477	-8.875857843851138e-05	-8.65131125848547e-06	-0.0003149912616590732	-0.0003874970311348474	-0.0003302712842952615	0.0031099790412966633	-0.0006772412902674113	-0.00023417077370537997	-0.00036774440579404754	-0.000553354216723752	5.075111986274896e-05	-0.0002518357620826509	-9.406611643191817e-05	-0.00012233487737887692	-0.0002980306382662729	-0.00013365342714617725	2.715148086136785e-05	0.0006032553241573263	0.00020975615337900556	-0.00023960431181570835	-0.00014385624580031515	-0.0003430605125593322	-0.00046018339572622113	-0.00016349182561055546	0.0003556792663476975	-0.00014534136892398127	1.775135354021903e-05	0.0001472951844403903	-5.427069745124925e-05	-0.0003922353349651635	0.004388666007689382	-0.0006835957906458817	0.005269789756904681	-1.6245286985179333e-06	-8.499641915871216e-05	-0.0004559241047379738	-0.0002314492472185223	-0.0006524066622721945	-0.0004905250789249326	-0.00032393533198265737	-0.00032539239765943357	-0.0004020269448875673	-0.00015108563984105733	-0.00025877717441890116	0.00016369752814761129	-6.181163569165254e-05	4.525193559863318e-05	-0.0005950145369640692	-0.00015436134684493994	-0.00033531302520671064	-1.4422165347613558e-05	-0.00039784163872939806	0.0002531835148124701	-0.00014761726545303865	0.00013678412342874678	-8.841566125263663e-05	-0.00020078949575243356	3.8056168151131197e-06	0.0015358125282231348	-0.0003017286888647137	3.68184816081389e-05	-0.00010424221725013689	1.5790411101748414e-05	-0.0002807950085097248	-0.00019273414505941615	-0.0001839138071309732	-0.0007338236515861836	-0.000318793250660904	0.0008902546019154397	0.0029081931746133627	-0.0006728286895075259	-0.00014378835719670746	4.166276313075719e-05	-1.617794905463196e-05	-0.0001580193972626863	-0.0006441893389707928	0.002235543914579027	-0.0002934607219424952	-0.00021386164894504395	-0.0001117642558139083	-8.850434023330859e-05	-0.0001985504226960034	-0.00037014756440376426	-0.00027602265132131595	-0.0006472875895243911	-0.00015650234393630054	-0.0004539804569958548	-0.00021115660464419368	-0.0004837529536698806	-0.0001681970905567387	-5.096525973114249e-05	-5.134046161313585e-05	-0.00011813567497218286	-2.339376091669315e-05	6.569556950215818e-06	0.000443528300247871	-0.0005580757310759987	-0.000237243585899877	0.003138507209757298	-0.0005776686635166186	-0.00018209514626223579	4.002074845425889e-06	-0.00010611188688312475	-0.00021993076589425816	-0.0003746708475654232	-7.95748944578513e-05	-0.00026559113801507563	-0.00021267335183220495	-6.531554580813136e-05	5.700509894718372e-06	-0.00037791652595328364	-0.00033161072921417757	-0.0007172976376325097	-0.00021593031298311005	-0.00024794024042177677	-0.00040560656488517133	-0.00019340983750480476	-0.00041896112732508757	-7.230535800294916e-05	0.00042507557885060034	-0.00033696962725245907	-0.00010862109458156235	-0.0005717245086095654	-0.0004231397330459389	-0.00023454631663732544	4.0101287238457135e-05	-0.00020950986978443233	3.7371020603673564e-05	-0.0006715005144321438	0.00558267019459849	0.00025929368481352345	0.00025428467708907667	0.00029271992702757313	-0.0001315028015311239	-0.0003321913311776601	-5.0641261040194206e-05	-0.0003958623275552645	-0.0001366475116877129	-9.36933389874116e-05	0.00019622433962364667	-0.0005358345129510883	-0.0001257236382768717	-0.0003583934508071297	-0.00012324941156886373	0.0003457173950605921	-0.0001642298198993722	-8.799045590157728e-05	-0.00010982158648122985	-0.00032097674180143375	-3.8139458338829016e-05	-0.0002514528442912271	-0.0003333944591605343	-1.2162759882604204e-05	-0.00014339467955129827	0.0006804935374493537	-0.000526878956729117	-0.0001543412940739592	-0.0001464000602830927	-0.0002513022718028855	9.242964621435455e-05	-0.00027271834956746143	-0.0002592198536499988	3.8790592475008895e-06	-0.00017416458717005534	-0.00022317871196821175	-0.0003502175454652435	-0.0004890194504563894	-0.0001707728736134593	-0.0002351262167005738	-0.0001335080692815385	0.0004703155426837255	-0.0001882961723081935	-0.00020312036485453175	4.3279226342400785e-05	-0.00013465136558088415	0.0002888742479126253	5.170394392285092e-06	6.36502108916408e-05	-0.00024252160945580892	-0.0001498932746638098	-5.4700079051089176e-05	0.004265336014477646	0.00016179169929125437	-4.273359330865339e-06	-0.0003512008015986922	-0.0004642506562403316	-0.0004046439699651714	-0.00033227072809804444	-0.00022485469439775157	0.0004684509581438667	-0.0004213030801942409	0.00024268954193150136	0.00036909562353471583	-0.0002097218253825014	-0.0002714550566062361	-0.00018984097961738627	0.00037857626107204716	-0.0001345076259038899	6.50302546843311e-05	-0.00026790821564692493	-0.00047986013584434383	0.00023358847012096352	-0.00019029475009365036	-3.201851579643506e-05	-2.041088282639987e-05	-0.00019837646892233477	0.0003625478695596694	-0.00040443343749070485	-0.0003929827808731083	-0.00033404205512095944	-0.0001667581149607253	-0.00017132524763978238	0.0002248395125110805	-0.0002607079191438267	3.871098570173351e-06	0.00023426734947694293	-0.000325112096788173	-3.7114882071285124e-05	0.0002392213426214953	-8.57268027394254e-06	-0.0005035233726441496	-0.0002849834093670583	-0.00035857640155082524	-7.666949354531694e-05	-0.00014691448208905566	-0.00018739502086632056	0.00012016219167830086	-0.0003368247522504085	-3.2006810969619296e-05	-7.423131181026862e-05	-0.00017653383570733955	-0.0002831838490368261	2.576713952621557e-05	-8.694130110098841e-05	-0.00023046462292601602	8.685987673392323e-05	-0.0001487292952283795	0.00033212992906688795	-0.00019229717138870395	-7.6416175794777e-05	0.0008141229195142968	9.266034148240985e-05	0.004233763368396267	-0.00020156119182639868	-4.16050742518473e-05	-3.1805390793286055e-05	-0.00041237280127827804	0.0023776889996267995	4.2549188987346364e-05	-0.00046031465584646673	-0.00011455322765286337	-0.0005109882687132318	-0.0006502888596537404	-0.0002219991050226586	-0.0009443052204215525	-0.0006280295828474751	0.000885501929517748	2.1084666444230812e-05	0.0004452583632361365	-0.0007682581515499092	-0.00023493763434080152	-0.00037990336035621195	-0.00036413369488660094	-0.00013626472512607673	0.0002712017633981089	2.813131069174508e-05	2.769026099495474e-05	-3.989186738966528e-05	0.0008138226196485244	0.0008051191225617292	0.0009998511510723898	-0.0003985941788348318	-0.0006193287072499897	-0.00024175151347922153	-7.927560276706237e-05	3.3401690544360315e-05	-0.00018242675443439556	-0.0001603015976328944	-0.000311125551469499	-0.00033459011539129554	-0.00032788189923040826	-0.0003698028739165053	0.005313697571296174	-1.2646625924291661e-05	-0.0003403562288285693	-0.00014034587942480652	-0.0002430938274378378	-0.0005888155957052784	-0.0003649576631402809	-0.0003527966670149034	-0.00029283731293405514	-0.0006096803716118198	-0.00017022084777576965	-6.628704488636785e-05	0.0004128213067084462	-0.00022657234252360892	-0.00020504019364182724	0.0008476165264729817	-0.0003956851500312206	-0.0006479856357868318	-0.0002626914032466091	-0.00016796353350695447	0.0003279155237697824	3.6180376848758534e-05	0.00012723342202274442	-1.8056625435230696e-05	-1.4880427254616113e-05	-0.0003194017631380997	-0.0002912698766745475	-0.00011736455777041461	-0.00025532320777890916	-0.00012146577116330778	-0.00018982388411572173	-8.064299593430266e-05	-0.00018106837089043715	1.1504720975600941e-06	-0.00016475485527894237	-8.225946898151679e-05	0.0003956544146257609	-0.00017778411752982144	0.00020917285331532761	-4.5839725151320426e-05	-7.315918754984125e-05	-3.079503010236233e-05	-0.00033815323361571895	-0.00044998149271762496	-0.00010059319983530698	0.000941173105862108	-0.00040562252991587053	-0.00031118985331661704	0.00023756100889492853	4.8056979787266425e-05	0.00014733502814670278	-0.00021459358848574655	-0.0002429538942910193	-1.3395192726226482e-05	-0.0003630066639391267	0.0005166082937179282	4.896800859734304e-05	-0.0002256125535003048	-0.00010408369017961501	-0.0004931181816030507	-0.00018980176240354535	0.0001409695326989835	2.076849514913599e-05	-0.00023779895046575797	-0.0006183500570297241	-0.0001382632175274491	-0.0002467939380530437	-0.0007729096099838166	0.002269091278459482	-0.00032649407365922014	-0.000330386544381509	-0.0002518695664646646	-0.00025276056821268745	0.0001581312447914522	-0.0005100142079665445	0.00434030265334261	7.68514104433473e-05	0.002414726578855928	-0.00038733679825165136	-0.0002980477013515588	0.004828187491008383	-0.00010256929608717241	-0.00021196908062735362	0.00013914261636595725	-0.0001392230564752066	1.821758048733946e-05	-0.00010879570288245557	-0.00015871126796517912	4.0070818324339675e-05	9.103628320381954e-06	-0.00021881248592858974	-0.00022434443959631418	-0.0001718814199573494	-8.39001432365161e-06	0.002349816002425565	-0.0003806247865687871	-0.00027236762911381164	-0.0002564406598842629	7.873316583146716e-05	-0.0003463512128117332	-0.0002437237592895887	9.71652320049866e-05	-0.00047397065534043393	-0.0002697266431410652	-0.00011071178843718211	0.00024231144064722565	0.0014485550671540805	0.0004547081215632413	-0.00016969685811611462	-0.0005192381864543158	0.0005103485917572037	0.00011977809978036355	-0.00036757370572499293	0.00020694909781338903	-0.00047743978114333976	-0.0001254029319158984	-9.829136535606379e-06	8.654653524324324e-05	-0.0015464199396389416	0.00020667277091493798	-7.945930690786475e-05	0.00013283997747539343	-0.00022585259807234267	-0.0003984900018749935	0.0010850293603664445	0.005800083721159332	-0.00023150871726310178	-0.0004716174052093251	-0.00039057990263556845	-4.255801199746065e-05	-0.0002480410084132276	0.00037525117431246805	-0.0005832690338698462	0.0022829508368849365	-0.00031661705456106074	-0.0004899925984458813	2.6508336251678466e-05	0.0003768997452061257	-0.0005387213072547413	-0.00029845342983326404	-0.00019554902282488607	-0.000251448040289839	-0.0003008996603011989	0.000228202647483339	-6.363264099567458e-05	-0.00019995748353990016	-0.0003738704472587621	0.00040808869252097115	-4.3988939341651764e-05	-0.00012780772783409355	-0.00023652033369289327	-0.0005309541004285033	-0.00010208956685117513	-0.00018781377794603626	0.00010045783130197584	-0.00029180452115007676	0.0001287201188070167	-0.00014867036500732856	-0.00020344996252115308	-0.0003106453735263458	-0.0007085048516524182	-0.00030795977572069786	-0.0003333170495492183	-0.0003277707088826777	-9.647103189459302e-05	-0.0001882640003946696	-0.0002876183822319984	-0.00048608148382837507	-0.0002444169681311966	-3.406886632163501e-05	-0.00019425258170716498	-0.0005917768257036911	0.00031145947984799753	0.0002732597976857691	-0.00012022063520358999	-0.0007445964476009726	-0.00045766180048716114	-1.7813068512041086e-05	-0.00035373645542061073	-8.339322281392899e-05	-0.00020868025272306474	-0.0003693586207616444	-0.00017360647995857137	-1.3486579150542305e-05	-0.0005301269171465741	0.0011626032097639125	-0.00016949127871836525	-0.0002762763762680186	-0.0005627718213659225	-0.00015000668210159239	-0.00046096375223194855	-0.00018067966710310447	0.0009676682784679997	-0.0002330317679066513	-0.00036306640582412316	-0.0003890429059474703	-0.00043674346598739734	-0.00021672187038966056	0.0009465037405273598	-0.00011625491318672204	-0.0001523540915368839	-0.0005876237914421083	-0.00014713881822207844	-0.0003397686731576637	-0.0001069315955669733	-0.000233114550360807	-6.292689327624323e-05	-0.0003514596683610791	-6.771969406573896e-05	-0.00022866877508857976	-0.00013459060315780958	-0.0003761196272660167	0.00011259704131747629	-9.426029823513285e-05	-0.00024966557386244963	0.00012146316668767771	-0.00015555475927606321	-0.0007659705049364221	-0.0006263203696431777	-0.0005183000055026197	-0.000727385067052351	-0.00034460612511254496	-0.0001934325412459925	-0.00045804715632871186	9.85737747904995e-05	-0.0006344961040882125	-0.0005929620163352458	0.0004243354003373537	-0.00015958084315355906	0.0008343315973138212	-0.00024860998597737375	-0.00027626710718784667	-0.00024475254307727764	-0.00017955728991801654	-0.0001245521180542984	-0.00033340398379127595	-0.00023127412121345405	-0.0003847801170202344	0.0001492070811687362	0.0031990087826290273	-0.00041925182664934917	-0.0006798436440553094	-0.00013990229541257728	-0.00047946797982716637	-0.00030121733506114826	-0.0004507881507411302	-0.00025867020285453944	-0.00027906387738155935	0.00013573004771217409	-0.00022011298681546358	-0.00017515483123109075	-0.00010064967183983431	-0.0004079724952563691	-0.00024132261373264693	-7.265323111855615e-05	-0.00040551101097385605	0.0002697302022917945	6.004936268480087e-05	0.00019272668545587012	-0.0005044265104071806	-3.0811096265150325e-05	7.727806606936972e-05	-0.0003993172378115886	-0.00032885807913645934	-0.0007434002093048791	-0.0001100228120163477	-0.00022614128032585394	-0.00038666841380520576	-1.6507040621199265e-05	-0.00032600201023787954	-0.00015191000045772945	-8.10691506141718e-05	-0.00030310664441588164	-9.635187743555881e-05	-0.00025592904170297545	0.0009603587825914052	-0.00032566551686708764	6.271964585809209e-05	-0.0003700639327504594	8.889710613501247e-05	-2.7753265361442506e-05	-0.0002831929966463923	-0.0004558352560741099	0.0008518944799244072	-0.0003462575838704532	-0.00018938712891070935	-2.1566382040985083e-05	0.0015764577786529575	0.0001615685979259964	-0.0002536971065901066	2.857557989108953e-05	8.855927923729551e-05	-1.6385183354711297e-05	-0.00043257298407870556	0.0030055898413692246	-0.00012809995534207239	-0.00024307350374371006	-3.722865839061672e-05	-0.0001154611318482986	0.0003109791549056525	-5.075449227420163e-05	-0.0001809841362143299	-0.00016989276208932526	-0.0003204756657587126	-0.0004646399906013912	-0.00017770638434537413	0.00039120471333809034	-7.825544530066763e-05	0.0005169230582729405	-0.0003590167568035438	0.00016963629124383024	-0.00021884307157038165	-0.0003482572389443547	-0.00043135315141185814	-6.874666878256395e-05	0.0005732791970605532	0.00020732949860315493	-0.0005424936264802135	-0.00012205680697545361	-0.0003330543401588078	2.9573593442902014e-05	-0.0007207863144500771	0.0001715179267717792	-0.00033563062357811423	-0.00016049536032523834	-0.00014463756529862467	-0.0004964112589944688	-9.999907439879439e-05	0.0008782327282580145	0.0014922143232759398	0.0002129305614080706	-0.0004377887178788547	-0.00035400361199735143	-0.0003141976816480694	4.570751526576469e-05	-0.0003709184439561864	-0.0003254259958732987	-0.00023407031045427566	0.00013785241025495736	-9.561439610191846e-05	-0.00011378145702839224	0.0011215822811857755	-0.0004919933817779605	-0.00014785651299211418	0.003500648543947392	0.003973182882558079	-0.000381340118981649	-0.00026908892354784666	0.0012792253441216627	0.0010649335387761941	-0.0006952536295442836	0.0007424920622959465	0.001160242028388706	0.00016219924733178423	-0.00011418206755372803	-0.00014094551731257137	0.0001280043765257161	-0.00021668264755155637	-0.0004287367060567499	-1.7456906413656138e-05	-0.0003468438153888738	-0.00016093227103295308	0.00030294734445102204	-0.0002322499322640527	0.0007321543739080476	0.004765352997662366	-0.00023292001681492552	-0.000613389456986682	2.9541336468427276e-06	0.00029619573933478243	0.0005477504929439923	-0.0009537338169524995	-0.0004067485678447307	-0.0002126542648278681	-6.72617326875589e-05	-0.0003219758026385059	-0.00018280550026206113	-8.76894530211437e-05	-0.00024579906553207087	-0.00011755675602687081	-0.00017195523413172958	-0.00011017090929622963	3.5971203863059556e-05	6.413307519769817e-05	0.0006803458041469516	-0.0002689307806154699	-6.939237842051076e-05	-0.00011093402802087804	-0.00014386858652306784	-0.00013726618719227019	0.00022876750279331124	-0.0001700999516649875	-0.00047364876453894253	-0.00014427575701952717	-0.00018940570652843243	4.134723898927342e-05	-0.00020284243443601343	-0.0007411452943475006	0.001002100646574922	-0.000474226138084436	-0.00012647512304880947	0.0006919897212268446	5.291131680788619e-05	-0.0003359173961235225	-0.0002615238348913408	-3.8318007174493545e-05	0.00028797224858790487	-9.066520758863114e-05	-0.0001840945375831998	-0.00016803199183752413	-6.838153587886843e-05	0.0003944008632705748	-3.627754512484366e-05	-0.00021308176095581854	0.00022136453016011927	-0.00030862584582762043	-0.00031691327753669327	-0.00020389878303915063	-0.0004858575197922506	-0.00020947875103689088	-0.00047265703179709883	-0.00010588229522673797	-0.0005441677266600179	0.0007608058108510607	0.0038643979590784598	0.0001419348305071696	-0.00042890166794839384	0.0004872789727246502	-0.00024091343934351699	-0.0007303126404681901	-0.0004953907764048316	-0.00018716657867504896	-0.0004181683379932561	-0.00034738319215119317	0.0005912739207714218	-0.0002665675957998053	2.4999141722228726e-05	0.00015455241443466448	-0.00038950614371989365	-0.00026570338125454877	-0.000603528579372996	0.011515052422106837	-7.972934371830135e-05	-0.00024271668617879	-0.00021293982916367366	-0.00028916979415609384	0.00018516618391980612	-0.0003242485723975192	-1.4314310576983174e-05	0.0001264361356099469	-0.0004885869040477851	0.004215506219828315	-0.0001667856802425282	0.00010586447047824893	-0.0003999150860919848	5.411010852921502e-05	0.0023118642500215593	-0.00019887992506422436	-8.965250715534183e-05	-7.095162916286737e-05	-0.0002789577778842851	-6.288916931443107e-05	0.00021510213532898744	-0.0002079661707146654	-0.0006345424478494877	0.0001269277050237458	-7.945050453659526e-05	1.915876635836156e-05	-0.00020358296587702761	-0.0003994208764973745	-0.00046790285620327453	-0.0002713206752577452	-0.00025307533795419004	-0.00025565701653311587	-0.0004977660325897744	-0.00015716024203664883	1.5406664072915484e-05	0.0005404624603148581	3.6456836000641534e-05	-9.956633089820389e-05	-0.00013566801836957214	-0.0003149973460318108	0.00016593044030309314	-0.00030545347465982226	-0.0005256693218898986	-0.0007549732110053613	-0.00017292463418648593	-0.0004713753989826759	-3.184908924602906e-05	-2.8127498685945505e-05	-0.00012916519680360945	-2.54726856158919e-05	0.006961727751579873	-3.575220251185201e-05	7.909805804050789e-05	-0.0002080492393047923	-0.00018720194459652387	-8.314761145017952e-05	-5.7227882474892436e-05	7.143717769613926e-05	5.187444569684628e-05	-0.00017630988203240353	-0.00013418647940647852	-0.000712006949850125	6.444000933731698e-05	-0.0004362951590359965	-0.0002895138858671813	-1.4270920150783324e-05	-0.00040646724558708884	6.0098489086157566e-05	-0.00026908681109576784	8.363134801202987e-07	-0.00024255036005334214	-4.1390284568032084e-05	-0.00027514110016109005	-0.000122232912608506	-0.00017775433900320395	0.0004445787347615496	-0.00010681949612091964	-0.000441275489904385	-0.00048534411495630665	-0.0005371415742912362	-2.7768073488209495e-05	-1.44146079384245e-05	-0.00043528308852187967	-0.0003197217670204379	-0.00010589950499732831	-0.0002130905690648167	-0.0001886610713611378	-0.0002647347119373623	8.455008695422188e-05	-0.0006521827053068163	-0.0004231375658288139	6.705556620166509e-05	0.00041193948811635403	0.0003826358446686282	0.0001379498059602556	-0.00023642149019354686	-0.0004350882592326198	-9.496265354677254e-05	-0.00042408419531960573	0.0038077326207876195	-0.00023327281303773598	-0.00028341851151135683	0.0004853366690114117	0.0003564054542006208	-0.00044694415726266676	-0.0003930877370595053	-6.50961347639582e-05	-0.00043097146079000044	0.00017234676337518076	-0.0002163028174508712	-3.392376393836744e-05	-0.0002629521121410744	9.220571989047114e-05	-7.803513716111787e-05	-0.0003190383286911348	-0.00023464204488500876	-0.0005222593163754748	0.00024386737194706583	-8.942687269671126e-05	-0.0002764939538526269	-5.0970408253613005e-05	-0.00023809294372594458	-0.0005502493795962912	-0.00028960791344092614	-0.0003232353241712945	-0.0005908869546992445	-0.00034713437436668465	-4.807988771235438e-05	-0.00013255463765870124	0.00045703813037228116	-0.00016658432614304375	-0.0008526976774848488	-3.227148104434418e-05	-0.0003005417927769797	-8.418754440676332e-05	-0.0001299196018665511	-3.7586816930938616e-05	-0.00011126087885379925	-0.00014006480013571966	-2.7736532767116705e-05	1.0584317668850977e-05	0.0006330182246840755	-9.323780621165615e-05	1.173468947716611e-05	-7.876418571572772e-05	-0.00011348909588536052	-1.7898456896610614e-05	0.00021253441520661587	-6.185549086445829e-06	-0.00047090816697095304	-0.00010985430809468707	-0.00024880909005817387	-6.475823238618147e-05	0.0003195961436855347	9.940542603197203e-05	-0.0002880571499859113	-0.00011431801874373077	-0.00032247031516693296	-0.0002781222858592553	0.0002772816456067604	-0.00045278198431233165	-0.00014212566992584993	-0.00027660070818281827	-0.00026619431440216525	-4.5518286184168445e-05	-0.00029630116095401624	-0.00032790018968843456	0.00039745102889965676	0.00023428828079559874	-0.0001332079325662208	-5.2050712496735695e-05	-0.00018645236653823936	-0.00044478455235967307	0.0010099367826489683	-0.0005043725309841041	-0.00013172944264283634	-7.301941717870594e-05	-0.00040323864881626985	-7.531550208868253e-05	0.0017441299617299091	-0.00023653350850028946	-0.0002879767285731802	-0.00016004580481947516	-0.00046286378905476303	1.7053767938936143e-05	-0.00026047017485977125	-0.00022564708537840776	-6.40540829984937e-05	0.00011441197720919961	-0.00023682936595869152	-0.0006193552442778183	0.0004365493153028644	-0.0004623884063437374	0.004720992855961567	-0.0005559261855025595	-0.00029516231441285677	-0.00015709120323697338	0.0035632838200821445	-0.0006900116963480032	-0.0002607882618274558	-0.0001510813685415638	-0.0001920565786080722	-0.00021080840964994268	-0.0001393163373975953	-0.00013814732402659384	-0.0006179811220322691	-0.0001405714463448739	0.0007299595609647075	-0.00011492811072691633	-0.0006654550430689273	-0.0005352522244054216	5.370680957296293e-05	-0.00044512612669696754	0.00012028560069224123	-0.0002024385659169906	-0.00031517538596824576	-0.00010632478212508107	-0.00011730860489918323	-0.00024244020873899597	-0.0002633617615249416	6.543654411056182e-06	-8.326020740065015e-05	8.081177435350043e-05	0.00016591017927809025	0.00018359715655667165	-0.00012471247273248477	6.999273105006695e-05	-0.0001432780660854319	-4.664264453175744e-05	-3.66475913654921e-05	-0.00010138019770367374	-0.0002888482831416241	6.085116910920012e-05	5.411722042453231e-05	7.537517987701457e-05	2.863043927995092e-05	-9.733519706077022e-06	-2.884236452979367e-05	-0.0006817693796181439	-0.0005650671680058278	-0.0006163077858580803	0.00029986697598896714	-0.00012369138696283967	-0.0002066666172820867	-0.0005417526317909848	1.3113171845058597e-05	-0.0003526350087281946	-3.215310329649769e-05	0.0007095462005777739	7.723410898792334e-05	2.2168371639634382e-05	-0.0003154592093629627	-0.0003169082487988602	-0.00042266561175412746	-0.000443497866372965	-0.0006989547366291864	-0.0002372277552522427	-0.00033007806224631886	-0.00022644369884415556	-0.00041774031083127976	7.227646120726091e-05	-0.0005041173076098836	-0.00016647722311665072	-0.0005010095374785831	-0.0005704281995843078	-0.00010647855326516545	0.00031162211045140204	7.714804439383198e-05	-0.00021167696251905323	-0.00012871539275987148	-0.0001121347721533191	0.0031311101172027517	-0.00021111938869837168	-0.00013389433395458717	-0.0004444014906713307	-0.0005427520267257679	0.0027944096224651843	-0.00022164356163700404	-0.00026998766142576855	-0.00034712452157225823	-0.00020689195617132493	-0.00054932702165673	-0.0005445588347899959	-8.038694342740617e-05	-0.00021865416556012676	-0.00019453235837952866	-3.186739657187064e-05	0.00010452288597469746	-0.00014651284447097165	1.2609435135819941e-05	-0.000192310844421737	0.0007946832821735852	-0.0005955220668610112	-0.00012021619971132041	-0.00013005450412237384	-0.0006829346099806787	-8.799210479453878e-05	-4.1575605872101534e-05	-0.0002624955302619805	-0.00020422816270145337	-0.0004731156536904475	-0.0002863532694485069	-0.00039456233322880517	-0.00031613071472439254	0.0003486693169862236	-9.073416469016209e-05	-0.00026275767671041206	-0.0001638017756448786	-0.0002112129755187473	-0.00012796328748137948	0.00022881123516017965	0.00031350212022589885	-0.0001578279038230226	-0.00020720513438811865	3.7727825214689855e-05	0.0002007079035233235	-0.00038287906000738326	-0.00045132893674122715	-0.00012870056564701746	-0.0005778943065371212	-0.0005131421969323764	0.00012014030427345977	0.0016702135098895618	-0.00032079940039209554	-0.0005500897068429414	-3.2518243399468735e-05	-0.0001258685841126531	-9.82552351945005e-05	-0.00010072780212267851	-0.00013358596046058308	4.7605079596674076e-05	-0.00015332100927472017	-5.473902508952118e-05	0.0004549378379401363	-0.0001817225596128643	-0.00031124944364957865	-0.0006024808114145589	-8.725381248012897e-05	-0.00013262566082179815	-0.00013920815356216216	7.232575733039703e-05	-0.0007365607205795981	-0.00047044408078080624	-0.0001635950454248669	0.00025823070773880406	-0.000318255205892642	-4.177074636471454e-05	-6.622970496994995e-05	-0.00024116476986150108	-7.579110674017981e-05	-7.536402018008157e-05	-7.527221393439057e-05	-4.289080181870401e-05	-0.00011347816387756337	-0.00030571825368192303	0.00031809386982144206	0.0005463691004538201	-0.00039011953215025867	-0.00019666395461003568	-3.979142041753972e-05	-0.00047491285756223224	-0.0005377509945839816	-0.00013520706459243902	0.0005498373584142049	-0.0002514933215029128	-0.00043071273336227535	0.00023501142864847935	-0.00036932910367776776	0.00020984070895570806	-0.00124719069203947	-0.00042949682404529356	-0.00015007910419914414	-0.0003209447821663574	0.0003716522377328308	-0.00014420183471646462	-8.749215742997241e-05	6.961216681182783e-05	-0.00011547118072346936	0.0003238716377124778	-7.006892003476076e-05	-0.00014673976126089742	-0.0001793206294369267	-0.00045460844784848704	-9.062507784850535e-06	-0.00014908454259262037	0.0005209518749217285	-0.0007391364682611591	2.9037635557193442e-05	0.00017903169729208032	-0.00023674401495237156	-0.00014173263699446015	-9.817359493481964e-05	-0.0008139058479288044	-0.00020984620110715038	-8.784037540942519e-08	0.00013200176554487256	-0.00010704738080662447	2.2600754410144032e-05	-0.0002480558598534979	-0.0003765462048581863	-0.0003456987539429672	-0.00047882043478085365	0.00024138534104828696	-0.0004967317845654272	-0.0004522215288241478	-0.0001685378809126935	0.00017807349047357031	0.0018648702009738682	-0.00010272125185214189	0.0004323879067462002	5.562679930198076e-05	-0.00036681728937146653	-0.00030443048580690383	-7.176952478978666e-05	-0.00019906706983425593	-0.00013203532392823232	9.556275741947634e-05	-0.0005910403709175265	-0.0001370243583116632	-4.0294665192748896e-05	-0.00028495833852766546	-0.00046929003601061113	-0.00032622527378160804	0.0009012477857933138	-0.00031278668903217773	5.2640279383559714e-05	0.0001318289076421715	0.0003579015484919333	-0.0002787950141780076	-9.618545711925158e-05	-0.0001614046950398849	-0.00027195833975830416	-0.00016699581836747505	1.7815281297612033e-05	-0.0006306596431179155	-0.00042400617470706174	-0.0006091457882027017	0.0010236210802224792	-0.0006979240241307437	-4.8948274275846114e-05	-0.00018915904121107678	0.0002485906925036403	-0.00026419696971195295	-0.00022993126479518494	-2.775670804148491e-05	-0.00018897319945113098	9.37285208893764e-05	-0.0002725499004918153	-0.00018478089187910356	0.0004546483884731374	-0.0003931071387249372	-0.00010040400742023531	-0.00021586087962707066	-9.081501846106e-05	-0.00014208129856312687	-5.962063404435604e-05	-0.00021041443046675748	-0.00036185457323470715	-1.5755697502033176e-05	9.324030440807663e-06	-0.0002388211653027558	-0.00033468479916405126	-0.00039204607753177387	-0.0005316305794036159	-0.00019955780396160066	-0.0005756783508884763	-0.00018038529876518097	-8.540603214537724e-05	-0.00032811418790187257	-0.0002698827938143972	-0.0006372383354359817	-0.0004917983707694427	0.0009910178760986392	-0.0008157669070187424	0.0025248442449185378	-0.00026682637831653637	-0.00026417906902544494	-0.00027065006076997287	-0.0007974582453589688	-0.00020447365580488231	-0.000246112110729824	0.0004380944835068525	-0.00016499198028164196	-0.00021754273347384818	-1.5818740049718118e-05	8.917998845431575e-05	-0.00022511876905722495	-0.0005091613535821029	-0.00021209351665373686	-0.0001420276168226386	-3.9076570887351007e-05	-0.00019702959727264206	-9.272824779323687e-05	-9.149960484137085e-05	-8.271395001339853e-05	0.001013855867390097	-0.00013357733056871052	3.598128812243087e-05	-4.669156380356175e-05	-3.6712358798363155e-05	-0.00031465663065197245	-0.0004419059913508074	-0.00012718620280824708	0.00010732453754622065	-0.00045223550180315485	0.0001957809430974316	-5.715726130312352e-05	-4.981966184141194e-05	0.00013167273455400567	-0.00012051832386905796	-0.0004183107244061347	-9.367764005902792e-05	-0.000531685173268098	-0.0004565109011797725	0.0005598796326234619	-0.0005642533789257913	-0.00010942836202226383	-0.00021490514548656205	-0.0002935717997751967	-0.00015032080853228885	-0.000394380812712717	-6.746954456299684e-05	-8.900987932048356e-05	-0.0004020602951406706	8.973212738051979e-05	-8.752622285675276e-05	-0.00018846482209051668	-4.408995288842786e-05	0.00048769796765670405	-0.0002425362029226575	-0.00010782431555587042	-0.00014442454428324717	-0.00032498931419015206	0.00018794993856694348	-0.0003916780639606555	0.00016099183952319245	8.965643739537675e-05	-0.00041157970636887536	0.00023095103834211244	0.000261533087034541	-2.4986085449872425e-06	-0.0002804482213152838	-0.00032334818095787184	0.0014600251355929418	-0.000440108204114015	-9.78009134303735e-05	-0.0001043062167982575	-0.00023902338909958292	-7.562133685884922e-05	-0.00045327791426111324	-0.00038209360320783943	1.8593365973148467e-05	-0.00034663819036715663	0.0009153746940915973	-0.0004454063106704532	-0.00024271372999775474	0.0003512985719860934	-0.00014104476348576262	-6.73772410233272e-05	-0.00028834752279269834	-0.0004440645115478653	-0.0005453305826597423	-0.00039528043377621164	-0.00010945817062663029	0.0013110890273879089	-0.00031636708029541584	-0.0004266865130038554	-0.00014507440330326606	8.76081533317678e-05	8.08408619809091e-05	0.0005256184105536057	-0.0004417474580008989	-0.0004102663308010824	-0.0005551140757929716	-9.335918619896487e-05	-0.00039784260633124094	0.0004423733496817574	-7.026225850571477e-05	-3.3656303725635196e-05	7.536309035752783e-05	-0.00025020682784976286	0.000148803188975317	-0.0001754842356729223	-0.0002530922344384955	-0.0003869535129215853	-0.0004524385537623186	-0.0003298519670824307	0.00022096219028353484	-0.00027447724919428497	6.722936898842577e-05	-0.0006185984730154895	7.321811402299197e-05	-7.313789139463489e-05	-7.795655269065241e-06	-9.497968234408014e-05	-8.433825593316356e-05	9.738553700865669e-05	-0.0002813397571680875	-2.210312721017909e-05	-0.0004378977585684092	0.0007452335241008227	0.0009100241358465232	7.543624111164938e-05	-7.996253883646249e-05	-0.00011904132360400827	0.00028387928426508604	-2.1788238797267817e-05	-0.0006939864097131992	-0.000381844081770611	1.4212564590408e-05	-0.0002954891552487478	-0.0005006169065980172	-0.00033302547356922363	-0.00014523472848125646	-0.0004431085476643853	-0.0002978912562721509	2.8297719862721556e-05	5.556684393588847e-05	-0.00012885324665758987	3.097490886969127e-05	0.00012170128797417102	0.00020399381033718022	-0.0005877032213990117	-0.0004887093368466207	-0.0006918603188263657	-0.00040574013662915707	0.00027721637200400583	-0.00011960947810942109	6.566951516602607e-05	0.0002944759207439367	0.0003075251877875245	-0.00023441558708692508	3.2275236850390346e-05	-0.00020209560663125658	-0.0005347236263061818	-0.00045047283588595593	-0.0005565926636042343	-0.0004403074128442613	-0.00014850964629543173	-0.00034346849279758007	-0.00025490023214802434	-0.0002943162650272382	-0.0006247795943063496	-0.0001612515055280823	-0.0004784327167368136	-0.00019126484835523666	-0.0002893735551827553	-0.00036716345458547353	4.03264890930272e-05	-0.0005273901978844204	-0.0008155115988392531	-0.0006189777199119015	6.229841615560748e-05	-0.00012136385774265225	0.00021477001553333846	-0.00020959545539262918	-0.00013584888797923815	-0.0002459348019055235	0.0010095365272937576	-0.0002291717579682042	-0.00022800361157014365	-0.0002579780927165658	-0.0010589853420248001	-0.0014581274290434334	-0.0002894021086479675	-0.00036846298267674	-0.0004452400181927358	0.0002285328944980929	7.156326542737248e-06	-1.1759808907206194e-05	-0.00031289342180063843	-0.00043751563977261214	-0.0004390396223647917	7.711418722961947e-05	2.1282187411211476e-05	-0.00021561838978881686	-0.000546706940257623	-0.0004369191441336868	0.00016382557958074612	-0.00031272733925732184	-6.622537846319493e-05	-0.00013115749441207553	-0.0002576636675135849	0.0006557642057991126	2.0537430130307215e-06	-0.00017211013806209304	0.00014625992969652987	0.0002028849444143355	-0.0005190002320365899	-0.00011447071097393223	-0.000303330247260136	2.7334602754844022e-05	0.00021204377379577884	-0.00018527264737327288	0.01615475057464444	-0.00042983945742199265	-0.00042458684081521554	-0.0003009508163781556	0.0014367659590591448	-0.0005824430308416773	-5.823476200660572e-05	-0.000303014537159974	-4.46518111381374e-05	-0.0003890866628673664	-0.0002725043270178469	-0.0005682060135585968	-0.0004710936671104503	0.00010731061942651509	-0.0004782020024338123	-0.00015741015381022966	0.0021542041111136372	-4.0740755533761584e-05	-0.00016187915743312513	-0.00010617060709433664	-0.00011131583361784516	-0.0007284233139455937	-0.0005905541529083792	-0.0007650066510800041	-0.0005995229590735617	-0.00013580199862758653	0.00018628545389849955	1.881531325990686e-05	-0.00021430074422268804	-0.00011491080937412696	3.823522172562431e-05	-0.00019798945805312956	-0.0004466536463658412	-6.927520877657515e-05	-0.00039170431422522656	-0.0001326317176243688	7.266958386135138e-06	-0.000412048815520653	-0.0004362593874092656	-0.00025573135488415747	-0.0001125642957450808	-0.0002501676994578662	-0.00019431358511413167	0.00017132461253318193	-0.00041919111727630495	0.00025910792326253393	0.00025249759210699014	-0.00037312468672706845	-9.147880134781733e-05	-0.00011497482573112608	0.00012240848009561863	-4.473606612246876e-05	0.00046819802114858323	-0.00013010096016765406	-0.000438956789610646	-3.476053945914929e-05	-0.00012793457103328092	-0.00011502500515073362	-4.83876304701717e-05	-0.000190754149115849	-0.00015525840492365577	-0.0002613607482617092	-3.3397910179567713e-05	-7.913079345530483e-05	-0.0001335596002962131	-0.000354645307486616	-0.00023487016423877816	-0.0004090206425651419	-0.00025819996995211274	0.0020341885782196546	0.002520674998204134	-8.775367247724304e-05	0.0009653377273674178	-0.0003742290251938283	0.0003787284732887494	-0.0004409372236190355	-0.0001448986839141967	-0.0004090757600550577	4.452685388613835e-05	-0.0001483507100179293	-0.00018070323664188281	0.0023174004372899046	0.00023197246749132985	-5.00934830815194e-05	0.0008902403340987772	-2.2227805203305913e-05	-4.303331839246705e-05	-0.00017081218253665054	-0.0005141576274576342	-0.00043510724342941644	-0.00034313249346094925	-0.00025582160060815836	0.0001705536920623348	-0.0006571413270289693	4.615397467368568e-05	0.00020090562299548712	0.001339821897655024	0.0006906292004026581	-0.00024070574119992776	0.00021991067301405413	-0.0005295891416063296	-0.0002107105035805855	-0.0003236060758468358	-0.00015502785614062223	-0.0003562225137201971	-0.0002866742777077337	0.0003580136333527514	8.160433316589792e-06	-4.546766778298207e-06	-0.0006533715819285841	-0.0002307627845718746	-7.260176970620495e-05	-0.0002889523738392802	-0.0002373384924123594	-0.0007273519815434418	-0.00016625161665873028	-0.0004197470828830367	-0.00010713505696646733	-0.00016884661300676387	-7.81644342377875e-05	-0.0007553488378151715	-0.0003688013800373248	-0.00015348413227352399	-0.0001481116616194129	3.3938456635276554e-05	-0.000510991255461788	0.0011947069315200636	-2.6595940386511146e-05	-8.083866591105949e-05	-0.0005618418139116955	-0.0003792172458391372	-0.00046961675390895584	-2.402677317648467e-05	0.00048714288804038757	-0.0002079678953728589	-0.0006249726678243519	-0.0004382940475186037	-3.276842994503129e-05	-0.0003170409908772519	-0.0002959643080418734	-7.530895406176568e-05	-0.00043515754128899977	-0.0005777921415811024	3.55720432227432e-05	-9.557893442663722e-05	-0.00018487102698595262	-6.797122178991245e-05	-0.00020487463948303005	-0.00032953060496819926	-0.00021833373916823888	-0.0001000792331912307	-0.0001659430273128688	-0.00019772579915400002	0.0005684235399064874	0.0001623261605638857	-1.2692550193107663e-05	0.00012094144878047741	0.0005143620326002871	-0.0002686212497210944	-0.00045704970597816114	-0.00041740669201139865	9.508329632436202e-05	-8.474638900706792e-05	-0.00031586076222224225	-0.00040476849116215734	9.750715037161371e-05	-0.00016297506667094618	-0.0008463574151936986	-0.00021696852876356437	-0.00012852364616232652	-0.0003746311712598633	-0.00033790468402777136	-0.0002952077050813469	-0.00016173784835529193	0.00020887682258863353	0.0006610347771700484	0.0061857009052794076	0.00010099712434428028	0.00024098191076289092	-0.00033473466074005674	-0.0006621272927154217	0.000816470247992506	-0.0002613064932697829	-0.00027838088294595756	-0.0002946574840472836	-9.80525976956665e-05	-9.556084436012654e-05	-0.0004990175365911599	0.0002621407405523215	-7.253010691854245e-05	0.00011878496690187621	-0.00010383803803706294	0.000530555526315696	5.3028243027772556e-05	-0.00019188155351257088	-0.00032305495312792134	0.0005179380377984834	-0.0002470535349765848	-0.00024197907764113568	-0.0001747086162601533	-0.0004394593868408923	0.0003805042641393191	0.00017278366275463484	-0.0003245106082897962	-7.40425696529166e-05	-0.00024424477092308667	-0.000429108234299889	-2.2248057521140135e-05	-0.0002845403846912795	-0.0005401619977167144	-0.0004162020058578658	-0.0001843570196965797	0.0031232081345939134	-0.00048169327444083925	-0.0001556693834214164	-0.0002481949856619541	-0.00027982301485954324	-0.00021349807181413692	-0.0006271870504983162	-0.0002970461225542092	-0.0002499315755085009	-0.0003319470374141775	-0.00012681551215436933	-0.0003438640799323644	-0.00012355493714836298	-0.0003037916913775228	-0.0003014992910246631	-0.0004053047235714877	-0.00025628722956065755	-0.00036752427672105497	0.00010108146387185544	-8.094267636290513e-05	-0.00041750316654837747	4.907882593345656e-05	-0.00021931251411350306	0.00010727927932585424	-0.00038611785130588576	-0.00010222085412666448	-0.00019701277916436637	-0.0003024832779745408	0.00022137119706842965	-0.0002659263868151851	0.0002525866247727575	-0.0001239335797005628	-5.974863098916368e-05	-0.0003112304157260144	0.0006444834564088424	0.0002444496750378381	0.0005601635168482475	0.0006072235918523672	-0.00015962602102788967	-3.270206076612889e-06	-0.0004535202341703804	0.00016658109030300047	-0.00047944474993884614	-0.0002599250694125179	-0.0003910327860781008	-3.48211034683302e-05	0.0029468312716997838	0.00012008826060833777	-0.0002836981815428128	-0.0007433147526651027	-0.0001713005679939283	-0.0003622081861605143	-0.00031048875989766534	-0.00038502428827468654	-0.0002634500305070484	-0.0002765964704496624	-0.0005558065521852219	0.00034860718143658344	0.0004971084320125486	0.0003187931192223735	-4.906808072779299e-05	-0.0002024799387846785	7.442350352066256e-05	0.0008570033609038014	0.0006001038541035164	-5.633858442413275e-06	-3.6936554930540545e-05	-0.00020780996773543014	-0.0002638727571020938	-0.00020637080889283132	0.00010422693737586972	-0.0003503418965856501	-0.00019895890702953219	-0.00027243973255781885	9.467327712844406e-05	-0.0002737120876535521	-0.0003171155681084257	-0.00021449506470875413	-0.00016529693153638852	-0.0005872940283714963	-0.0002896655597300257	-3.719068797177213e-05	0.0001438714967986156	-0.00016933202924135116	-0.0002091733049762989	-0.0003725924399537501	0.00035810162370254116	-8.363738883744431e-05	0.0004077535506960699	-0.00011638430437905438	0.0005829203584546373	0.00011785823551054287	-0.0001491158384301702	0.0002187144562013461	-0.0004796547474361374	0.00010292500995496142	6.830564743268155e-05	-0.00044836674494050203	-0.00020148695057994504	-0.0004426433202008306	-5.965254840176027e-05	-0.0008251118478499619	-0.0004994601293971101	-4.006701794039463e-05	0.00022648547915949277	-8.01598072585108e-05	-0.0003843761986378641	-6.064124920755084e-05	-0.00026857369205327984	-0.00037950834739228207	0.0002031117708872721	-0.00028852233580847194	-4.436264838436276e-05	-0.00017069460802522182	-0.0006363023849132024	-0.00017946817513032226	-0.0003523676295670006	-6.763107177034058e-05	-0.00028141348024330286	0.0002786513663145893	-0.00018197979242076906	1.997806758846933e-05	-3.755442765514529e-05	-0.00031674078404616185	-0.0006219863170491091	-0.00022085320512396024	-0.00014486837338299746	-0.0003219841281416498	-0.00018117539364599818	0.00010351488483880735	-0.0002760434921059967	-0.00029656812607371536	-0.00033056472476259807	0.00017920670037493627	-0.00044317559060012883	-0.00035391117078192977	-0.00043864309636242044	0.00032341500348081125	-0.000509536478931638	-0.00023516395985460217	-6.699631459885479e-05	-8.309158118693833e-05	-0.0003285481354933131	-0.0005919361972979605	-2.336603892245075e-05	0.00017715314450953183	-0.00012155234621038414	-0.00015700575023149503	-0.0002446387289277225	-0.00010859795616253762	-0.0002731914262739209	-0.00022456032321208186	8.66963147610594e-06	0.00012914479012706104	-0.0002309289734335717	0.00028467229695647436	-0.00015019062373802377	-6.209144928082177e-05	-8.616181205956222e-05	0.00017473098496994136	-0.00031193295605795053	-0.0001203488363159524	-0.00033175652264985243	-1.2470124068816072e-05	0.0005651676645433611	-0.0004381699536047048	-0.000341155374168806	-0.0001727653972375692	-0.0003609629914425219	-0.0003532218750389628	-0.00021142572111503628	3.0498212488088413e-05	-0.00034101414504155103	-0.00031129030516751787	-0.00042478160154924666	-0.00031256311009604515	-0.0002480188311160887	-0.0001670315210755543	-0.00010818372206694182	-0.00028492241227122216	-0.0004497923576581965	-0.00048298761584293144	-8.066148846109363e-06	-0.00016807102410182475	-0.0004483046590539507	-0.0002559161146037728	-4.568706086796239e-05	0.00013383998880108606	-0.00010447875119463284	-0.00023983622299589077	-0.00045896006375280426	0.0018758467610726856	-3.453508322251297e-05	-0.00016796040218453216	-0.00018088132380976677	-9.093688946875674e-05	-1.978900963006008e-06	0.00018660572690081757	-2.0043761623210047e-05	1.2061793063487651e-05	-0.00010844297843224339	0.00012955873944013675	-0.0005393748811259491	-0.00016104188955569975	-0.00021285685363953334	-0.00042546719175552634	0.00015757572627340407	-0.00019938561494995432	-0.00011680816632424855	0.000232515645249959	-0.0004316767087160123	-0.0001042328749761444	-0.00023575793676860576	-0.00013795323144132513	-0.00017446175870408463	-0.00010000138549567162	-6.313719131246254e-05	0.00018617947158383274	-0.00016208084355311478	-0.0001026141457686663	-0.0001710903153399704	-0.0004877259468801454	-0.00026654995004969705	-0.0005358790635257418	-0.00016807220127807294	-0.0002473728359784312	-0.0001438098179511269	-0.00014362659221845607	0.00014996828531039483	-5.735697561136178e-05	-0.00050435122188311	0.0029070763489906252	-5.516585102639282e-05	-0.00022176619659005636	-4.6092508353621885e-06	-0.00012475614125172612	-0.000369708047665951	-8.057227143159468e-05	-0.00019655384593478246	-0.00044907379362924145	-0.00017795141673521576	-0.00026219341394884577	-0.0006408455800945772	-9.668731195672807e-05	0.0006945794463435216	-0.0006165087742384796	-0.0004635240925258011	-0.0006780337333491773	-0.00011948882009958388	0.0005214960526837031	-0.00016142139941571147	0.0001918502024402024	-0.0001876465811643425	5.661430401889681e-06	-2.995012383314964e-05	-3.0302050365812977e-05	-7.692833681737373e-05	-0.0002661559582811877	-0.00021026655593593788	-0.000531247451848949	-0.0003543810006554267	-0.00022700193154307486	-1.6302365634887013e-05	-0.0003289562087498328	-0.00018120162344574146	-0.0002127254559456273	-9.649747674976581e-05	-0.00025907710754321806	-0.0005681667694330263	-0.0002099018956934107	-0.0002087556290299732	-0.00023457507691602037	-0.00010363577077700974	0.0008642024932901581	0.0016548684958532607	-0.0001906147258417842	-5.950057455201998e-05	-0.0002720104335068599	0.0004160271288706736	0.00017383197237139152	-0.00015052478097458158	0.0006469757061330675	-0.0003783139878838245	-0.00020631724680428192	-0.00021083048565672527	-7.572919645550225e-05	-3.951260395151025e-06	-0.0005776473156186183	-9.241145182881261e-05	-0.00011324487214482202	0.0004792391861875981	-0.0003889026594375242	-0.00018440130371102004	-0.00026362754623552735	-0.00018304333629239966	-0.00027235190045042223	-4.0474310755094975e-05	-0.0006688583708320786	-0.00013245094108968572	-0.0004333063126269782	-0.00021125915158912801	-0.0001307017372796206	-0.0002924023481406645	-0.00022082034120706688	1.5402781729911522e-05	-0.0005562971494714855	-0.0003283269807670549	-0.0006233539225916842	-0.0005765623411958553	-0.00015800793842180692	-0.0002921200138859594	-0.0006165460659086322	-0.0002485041892906075	6.016009754136616e-05	-0.00023822655691530661	-3.1294491629441864e-05	3.319553105884407e-05	0.002338388931004407	-0.00017371509258593213	0.0011773716035466167	0.0009368414397049144	0.0036148902790397158	-0.0003113752485097654	-5.666055803135099e-06	0.0001819175608563396	0.0010691191154471686	0.003058078252407317	-0.00018601690048754722	-0.000445834611829486	-0.00045246959992772994	2.0420938062619933e-05	-3.827342420624061e-05	-0.00014193489145699094	-0.00018088174371507458	-0.00021877263865851943	-0.0003597086690235091	-0.0003538112528787538	-0.0001708878479984303	0.0003842717389710133	0.00027871118507765736	-0.0005640462085378182	-0.00041518085641193623	0.0001048315286383318	-0.00030456231500341623	-0.0003244683136688475	-0.00037016538576753336	-0.00015084069333838406	-0.00022201178815266215	-0.0004422454698261942	-9.11279920896555e-05	0.00012649702631458118	-3.834616992269342e-05	-8.978722477865234e-05	-0.000198652564213731	-0.0001640061374612926	0.006094613465981982	9.319198063533121e-05	-3.657072395673994e-05	-0.00023325333684241564	-8.949564901944171e-05	-0.00024196689984092617	-0.00046603487283841704	0.0001491235354585665	5.720286016254804e-05	0.0003284754245855888	0.0013320707782728501	-0.0006528173383353249	-0.0004470074861200677	-0.00011682815972483285	-0.0002589298426382282	0.002053584960807863	-0.0005039331012309747	-0.00040563297131101866	-0.00021158176919552983	-0.000425602499345957	-7.216752000279907e-05	-0.00013084445116060255	-0.0006986743815822375	0.0004390267075346512	0.00017183781876507903	-7.209044498860964e-05	-0.000496471217142361	-0.00012486770174610144	-0.00019142542607246697	-0.0004985966526917405	-0.00031106257495498377	-0.000716368677513275	-0.0003738808439134651	-0.0004698209826194686	-0.0003337052125196148	-0.00022545597424049037	-0.0001541584670751138	6.332331945521551e-05	-0.00018708091008599903	-0.00012402975776070442	-0.0003315757932085813	6.188017155136301e-05	-0.0004145488077764955	-0.0005237204172963341	-9.854402004437322e-05	-0.000214521519641874	-0.00033175652812905384	-0.00014680373969934828	0.0004010842856849227	-0.0008452839028477499	-0.0005473955738474385	-0.00021402887829426442	-8.032387736347562e-05	-0.00016394494176053584	-5.195957862011247e-05	-0.00013447547483187404	-0.000453706341749685	-0.00024716656325469337	0.00010242836431615365	-8.522457571641792e-05	0.0007484501830762141	-0.00029834443455446227	-0.00022814681686907114	-0.0005568111813487556	0.00016408927129208685	-5.7474455524998004e-05	-0.0003676923953493896	-0.0003156104099830323	6.462344015121904e-05	-6.963087385682045e-05	-0.00039766342773297494	5.79573459903587e-06	0.00039367621101007544	-0.00043308087718406423	-0.000381752265568916	-0.00028278562478924126	-0.00018913858906955335	-0.0003721423752274262	-0.00019051432208972953	-0.0003717592939366937	-0.00018263405857979926	-0.00025862974411319063	-0.00010943099528187825	0.00023583673737767962	-0.0004668787259981413	-0.0001460872759838982	-0.00021361013316444048	0.0034840617971038114	-0.00025429987525874914	-0.00019073426793592683	-0.0002863739237598591	-2.683144474188533e-05	0.001754504001664861	-0.0003193728349894718	-0.0003092274627914348	-8.263959108731242e-05	-0.00017434535995547706	-0.0002874623846007758	-0.00016339716939704242	-2.3546063457624126e-05	-0.0006191394329789273	-0.0006723088555265504	-0.00041514207924090894	0.0014459121541718395	-0.00015334478791194185	-0.0003470948263065168	0.0017227001215115918	0.0002671820642085287	0.00046851825415201206	-8.403991707553792e-05	-0.00024316026677909612	-5.8903624082015844e-05	-1.0607511335295771e-05	-0.00040904171196433733	-4.7033182356990065e-05	-8.031405443866976e-05	-0.0005804928145744908	-5.7657807323410925e-06	-0.00021512173661780308	-0.00043503257128896103	-0.00012022725169318286	-2.4135295573713056e-05	-0.00032816950028362107	-0.00040663805325977655	-0.0003775042824455572	-0.0006536232423055041	-9.615928291042935e-05	-0.000210432073017727	-0.00046566857834016095	-0.00023501591722296879	-0.00040626031605849267	-0.0002259975527290149	-0.0003140454536646614	-0.0002780738298195604	-0.00040146172204643884	-0.0011564355416641035	-0.0008497595628433605	-9.298565060992877e-05	-0.0002383589668401062	-0.00011296970771627462	0.0007535154269780864	-0.00013048900304542577	-9.355543811396936e-05	-0.00018859449491482125	-0.00018418759487617953	-0.00027179180367197696	-0.00030414763710002275	0.000444255227195848	0.00047114674720913867	0.00045118777052617414	-0.0001935594926678295	-0.0003336176988592279	-0.0001482082080234984	5.603951135111961e-06	-0.0003662249951648554	-0.0005867001189373193	-0.00023106467399927578	-0.0002882603444835123	-0.00019618237288772093	-3.8258339318057266e-05	-0.0003793664434167328	-8.971377987433358e-05	0.0007857110436735934	0.00037077926833473123	-0.0006374044207631319	0.00023847370702384524	0.00013530689839898188	0.00021957281608669303	-0.0002553107302601	0.0002296063043026875	-0.0004570575209730508	-0.00015931287359123271	-0.00042618483464837615	-0.00014735671800328683	-0.0004383252814485424	-0.0006617541994259785	-0.0002806487011324862	-4.582417251025719e-05	-0.0004114231898474172	0.0003849107728442833	-0.00037030511580474635	-0.00010034286862708212	-9.567163975355489e-05	-0.0006533043019998349	0.0001537677856757719	-4.916587397239853e-05	8.072425816055035e-05	0.0006921185924302507	-0.0003271712671121772	0.000206537614225566	0.0012777025175640562	-0.00020846467709147067	-0.00023680114160117138	-0.00033642172032311	-0.0003148730594569936	-0.00026280525826753953	-0.0005039329560792529	-0.000295921085240267	4.891970379482927e-05	-8.810787971785679e-05	-0.0002368032828755079	-0.000181434892188112	0.00012418454300750035	-0.0003885240736552114	-0.00020918736716735522	-0.00021802029911716314	-0.00038840790572197573	-0.0001648167744158871	0.0021508741794428305	0.0012497230250049657	-0.0003437021301590355	4.96494344542445e-05	-0.0006260621338839816	0.0005216296305416165	5.254178584390588e-06	-0.00012648236887985562	-0.0002367565059117304	-0.00020161757638798301	-0.00016175080525675787	0.00015067797828859647	0.00010229085895141414	2.348226768445769e-05	-7.322986191144925e-05	-0.00016036519483834792	0.00025537563316615293	2.557512037046847e-05	-0.00043862240392093473	-5.4948304320072285e-05	-0.000106422416658884	4.3866925464171385e-05	-0.00014856555199649937	4.764657435166478e-05	0.0002503850848971021	-0.00014204298685205092	-0.00037053113197722327	-0.0004759660160457611	-0.00030491349583184474	-0.00019851750466778128	-0.00014559157159251045	0.00012967354191674134	-0.0007391142731679292	-5.3069877547643984e-05	-0.00018898261956746943	0.004776794434935783	0.0028748551496193602	-0.00012470949959680986	-0.0005358057676439058	-0.0004136401434527121	0.0004462233187481597	-0.00028368452418304677	-0.00022243860400399703	0.003987594537366129	-0.0002746166795411276	-0.00013844884910414436	-0.00039182280833617166	-7.14392798446813e-05	-0.0002048060682767943	-0.0004020778039913407	-0.00032578037665112616	-2.4307469493255348e-05	-0.0006934817206937127	-0.0003330771922177752	-0.0005440271957198833	-0.0005272769681067352	-1.8044539578250013e-07	-0.00017546548714726423	-0.0004677075833656802	-0.000488383220626057	-5.274610017417866e-06	-3.6670990369478104e-05	0.00016075257905204455	0.001160023370083187	-0.000543801237819929	3.660150801740337e-05	-7.568497357080713e-06	-0.00019168368956308074	0.0004838965243673708	0.00024193206413508558	-0.000368078450171016	-0.00016056064572024845	-0.0006244215779055654	-0.0006318937713377153	8.850616353787147e-05	-6.0572801255987465e-05	9.180914191565078e-05	-5.51124838157074e-05	-0.000434109857329987	7.827598348367734e-05	-4.110925199565775e-05	-0.0004785338934671098	0.0003396222161452636	-1.8807966316966414e-05	-9.643381843942054e-05	-7.15172595039778e-05	-0.0003369365155679496	-0.00032342634655077465	-0.0004967687383448464	-0.0002512177580028832	-5.606977161430407e-05	-0.00017095987103367744	-4.5381671935451525e-05	-0.0006538582798685786	-0.00032648835659311874	-0.000364758156824426	0.007293662512428004	-0.00031381451936464926	-0.0007155341924573836	-0.000262575241131306	-0.0002413638707163226	-0.0004213886091070619	-0.00043670304856332413	0.00021602842720303418	0.00030424432027843855	-0.00031690030959573154	0.0002976869629048645	5.20448977286238e-05	0.0001715567990123005	-0.000106303892361674	-0.00016788531010794157	-0.00015734320667420775	0.0001007585476099412	-9.056643528503881e-05	-0.0004010345667708544	-0.00022564352200288388	-3.090717769355425e-06	-0.000396917682111411	-6.067678191933942e-05	-0.00034324515122207403	-0.00017223320689075503	-3.3585556358578705e-05	-0.0003332929036078777	-0.0005086322529297608	-0.00026804959819915023	-0.00018339900831779556	-0.00020298184056048162	-0.0001441401640248676	8.685470147815736e-05	-0.0003655420134692367	-0.00021906842654392745	9.978401455749806e-06	4.0762196540222126e-05	-6.136242338779536e-05	-0.0003122905193009053	-0.0001585932860590137	0.0034884049835629937	0.0010878525904800369	-0.0003477706033585938	-0.00023890545814575823	-0.0003284529243553018	-0.0001996134543734823	-0.00016805599509506203	-0.000290134264461978	-0.00011861436465667386	-8.783921087095047e-05	-0.0005582402766112145	-0.0005334806685684826	-0.000363176603737723	-0.00036539010024960446	-0.0001945068295082893	-3.316324945792342e-05	-0.00020851224742401704	-0.00040350174018001966	0.00011667354586835215	-0.00017242107131058428	-0.000193419719991568	-0.00021217053673297441	-0.00024122108725085564	-0.00011323997513598622	-0.0006310733707856551	0.00012953650911051208	-0.0002280911221465976	-0.0003743422529245749	-0.00038040097485705617	-0.00011565666040430293	0.00034315714844863405	-0.000154570957714366	0.00018571696843627236	-0.00010734333089020008	0.0007282723773597611	-0.0002956935232488683	0.009188086632769689	-0.00013347945281770238	-0.00029448485550170417	-0.00042670576308272764	0.00027256495860782516	0.003481820959756926	-0.0006892509034009309	-0.0004525084971649975	-0.0002620841405001371	-0.00029179942525425437	-5.646074281935219e-05	0.0004002610824950622	-0.000413189315637075	5.9893363244030426e-05	-0.00039973663887169256	-0.0003509162455267856	-0.0006277380940843244	-0.00011198820092967547	-0.00011384729180300096	-0.00040869110461585703	-0.0002132396531908266	4.719596398068294e-05	8.917804360294698e-05	0.00041106559146320833	-0.00024342060774392547	-0.0003297365447730155	-0.00031056212989847616	-0.00021366811513981213	-0.0005899663020862933	-0.0002282291361332193	-4.278498773825037e-05	0.0020287733765060145	-0.0004318591287502953	3.41040504749082e-05	-0.00019273390954140592	0.0007717256561486838	-0.00035195521724852607	0.0033147475045275866	0.00014846855825734526	-0.0004918292104061486	-0.00036573894859497427	-3.519581485451215e-05	-0.00046232127955816977	-0.00014146383709602115	-0.0002566102302065836	-0.00017638985311375444	-0.00020821930445677074	-6.695074427575766e-05	-2.5975621813773883e-05	-0.0002872498170490046	-0.0001354998760441642	-0.0002916205707245768	-8.752391461793248e-05	-0.0004799583438392366	-0.0004788539570640314	-0.0005552981715184884	-0.00017260500701745226	-0.0007098549072190671	-0.00028747909020546743	-2.0326185514626616e-06	0.003327822623576573	-5.802951195667853e-05	4.346483517232299e-05	-6.0810670263163625e-05	-0.0005260388870443001	4.139914761326236e-05	0.006971655308672231	-0.00010818946281335431	-0.0002652114299913782	0.0017409517564186921	-3.7318606237053136e-05	-0.00012790840425456898	0.00026235754144552796	0.00010812291893870813	0.0009064310814547927	-0.00019103961973914997	-0.0004911280037651487	-7.338604115718499e-05	-0.00022856937132077263	-0.00023216647417215774	0.0004410225186889756	-0.0005833025439682709	-0.00032484348379170587	-0.000136788933699871	-0.00014780850538574509	-0.0005162388606008862	0.0007360845478690871	0.00010269014528268942	-0.0006643722478304022	-0.00013706300751468897	-0.0003653170141918869	-0.0008285001303558326	-0.00027557108291536994	0.00018136427846696194	-0.0006947035867997024	-9.133624222124628e-05	-0.00041900040939191896	-0.0002294747945958092	-1.4830611410608501e-05	-0.0002622723714970209	-5.894040058767974e-06	-0.0003635771846128803	-0.00011805653470188305	-0.00020578949235094984	-0.00041703395161463456	6.731928799700654e-05	0.0002875069711129308	0.000235299536453897	3.155640906838457e-05	-0.0003115351838696343	-0.0003388066226946687	-0.00033524599691968533	-0.00026136635937075	-8.706818711131372e-05	6.183419691164804e-05	-0.0004377448927168114	-0.00035064796700066313	6.108875832048577e-05	-0.0002535162675083598	0.00014370040339983095	1.5212280785713354e-05	-0.0001927600778387755	-0.0005814098647352096	-0.00047679521013987205	-0.0006491539110446262	6.805728828873897e-05	0.0003127690002308814	-5.054893560812576e-05	-0.0002877072706323437	-7.063211119034983e-05	5.065233230502002e-05	-0.0005792851212318068	-0.0002032901582338017	-0.00044573952435405823	-4.36975638786493e-05	-4.491750469288853e-05	-5.42693616239711e-05	-0.00017970413582612486	-0.00017412464010578156	4.88890196352172e-05	0.0001277340606373044	-0.0003806172698798815	-0.00022014081167256023	-2.7637902813607703e-05	0.00023895598392899186	-0.000881043690666476	-0.00039136477690984576	-0.00031841326816617284	0.0015120372736209084	-0.0001231880884476078	0.000593358488390407	-0.001485273551025649	-0.0004134736581118487	0.00021714608296463176	0.0007409988302020762	-0.00044924801893413146	-0.00037136111802329167	-0.0002811138979959282	-9.999461391359381e-05	-0.00016945299508261183	-0.0008708583788854206	-0.00037444428383559016	-0.00019365368746628782	1.8980672693478674e-05	0.0024638274423193964	0.00041856594807218584	1.8509610608449782e-06	-7.048857905165712e-05	-0.0003037500334578848	-0.0002567131867177031	-0.00036293280314166044	-0.00022528175939516389	-0.00034371700698550484	-7.704376647718045e-05	-7.5801672163012e-05	-0.0002131170449786712	-0.0002844116653923535	-0.000312296459636996	-0.0002658180309993604	-0.00033478390000377426	-0.00027850126544170996	-6.276751884357976e-05	-0.00021684856895584599	-0.00032103098889461586	-0.0002976554116119235	-0.0001315784702407968	0.003202721789694588	0.0001344767078097664	-0.00018912674418375657	2.1135055818587765e-05	-6.727491719827127e-06	-0.0006162874448162899	-0.0005817544417767862	0.0005636946410377593	-0.0008359785633616823	-0.00027704297329686733	-0.0005704744874488697	-0.0002657938973149121	-0.0006890439481028024	-0.0001520523314384697	-3.130982510762806e-05	-6.752749358310193e-05	-0.00020666379523246004	-0.00015305833649219633	8.798906604948008e-06	-1.9458320651400105e-05	-0.0001154203927392365	-3.110334712723027e-05	-0.0003220615134974317	-0.00021145574644546866	-0.0002206342996313152	-0.00047387634550055896	-0.00015797167913986196	-0.0003776306259606088	-0.00029711376526401866	-0.00021765752016308804	-2.739201720714195e-05	-0.0005299532190202101	-0.0006406582142737113	-0.00018700867604829483	0.0030876906343751216	-0.00016796731985448091	-0.00042503778768427194	-0.0004880076125866852	0.00042377732836804686	-8.374043512354376e-05	0.0009067024929298069	0.0030667046838767165	-0.0003516270779843653	-0.0003544903881127727	-0.00021830028156356025	-0.0003109207331403819	-0.0005202194801387119	-4.896971144644862e-05	-0.00017552443129578458	-0.0002623619350850255	2.203765027352041e-05	-0.00018377961961414126	5.5067291142116945e-05	-0.00035944165113260964	-0.00045078959265889304	-0.0003184408346937221	-0.0005643735055510232	-0.0002495019676916549	0.000886133481622308	-0.0001147469029115458	-0.00020974773463477492	-0.00020283304122856524	-1.7837967905727717e-05	0.0003195148067577493	-0.0002763634646502993	4.626495820405941e-05	0.0007711774064371373	-5.778085345758957e-05	0.000612159571277655	-0.0004608441568130552	0.00043915687189579754	-0.0002108936201857617	0.00854585127475837	0.0003060504004433021	0.0005494046258396287	-0.000346484220440706	-0.00022649445679856687	-0.000145382960319256	8.417008094262949e-05	2.1290635472813755e-05	2.6089585832625693e-05	4.109498031310563e-05	-0.0003694501799179492	0.0008240337139687753	-4.011726473983538e-05	-0.00022400112936780405	-0.00018536661174778295	-9.882958767560161e-05	-0.00042265297214173157	0.002132075757768293	-1.8174025463523382e-05	-0.00040758491795569204	-0.00037938430503895983	-0.0008583765071739435	0.003756051958731619	0.001142481290125343	0.00036162003612485224	-0.00022897725934065697	-4.061439054105341e-05	3.8966127546771036e-05	-0.00030425587277877435	-0.00018058134625605486	-0.00016797839885399364	-0.00021840999165233704	-0.00029008247242262234	-0.0003047714719705116	-0.0004106223165726043	0.0010804780329451856	0.0004462737501949141	-0.0002149491123764185	-0.00020031021601006063	-0.00016095197779887515	0.0004936295808822731	-0.00018491252742379512	-0.0004906243214308027	0.0033910449705317953	0.008137917512689821	-0.0005594334195010261	-0.0005901947180906849	-0.00011544935436180628	-0.0006163653482391942	3.3952097925510734e-05	6.106959280640118e-05	-0.0001678909777126032	0.00019146658415169772	0.0001719146621992795	-0.00022164979635968848	-0.00016127677159958766	-0.0001225627966861837	-0.00034000907617472983	-0.0004100157566249209	-2.7095134725379047e-05	-0.00016066185846587088	-0.00040121324274400413	0.0026195876174024296	6.094785253855948e-06	-1.1837228321258399e-06	-0.00014083072001388127	-0.0005954813594450347	0.0015405409618801157	0.001229239440634868	0.00022462555180073032	0.0003473005099475565	-0.00042598966714927256	-0.00037283481570314186	-0.00039379212448310727	-0.00021050050030092668	-3.912092982359345e-05	-0.0002180868415544223	-0.00016491108740457707	-8.620978320392859e-05	0.00026730736055992604	-0.00016315774802620297	-6.146828647733884e-05	0.00043771515395358976	-0.0003070368685356219	0.00022008273406030353	-0.00028736636954580596	-0.00018451222415194094	-9.764866534508985e-06	0.00013230305238273735	-0.0006116883873718295	-0.0005156313256856436	-0.00013219358200819905	-0.0003590627815841602	6.98835996096223e-05	-0.0001807853828796716	-0.00015869999128264355	-0.0002497286105551995	-0.0004857888863887552	-0.0005511648058477449	-0.0004054434377782579	-0.00017648892923173386	0.0012973704560552788	-0.00029527141455288903	-0.00022873106583078787	0.0003736318888260798	-0.0005008594384365569	0.0001231023174988686	-0.0001881250928065023	0.00011305629292261509	0.0004939400387908829	1.976164353487183e-05	-0.000359860643741705	-0.00015432808588196025	-0.00023096911793422478	-0.00030319531681978837	-0.0004984878856144549	-0.00022494899399975492	0.00032086560680384847	-6.88087756471991e-05	0.00043438459283011893	-3.315292698333141e-05	-0.0005445158708417699	-0.00017596758404450803	-2.286235682227756e-05	-2.0536319017494057e-05	6.551744797130627e-05	-0.0003706185726189479	-0.00028479736902139476	-0.00027116758411057827	-0.0005132103726171758	0.000358904031822515	-1.696238859061239e-05	-0.0001022882445232495	0.0009015451298514612	-0.0005974989955134934	-0.000471060236295057	0.00026788519193409355	-1.6349896483621386e-05	-0.00020949451200353002	-0.00036210215817249664	-0.0004210764817541784	0.0009878181287761864	-0.00027488679687112205	-0.0007020591443910412	-0.0002165663169062936	-0.0006238709710378411	-0.00039040793793957974	0.00013074842043867433	9.612800060648013e-05	-0.00010232863316811616	-0.0001752203361314937	-0.00044436011953791915	-0.000568329198695067	0.00014087950116035763	3.60388917205199e-05	-0.00027284865810500643	-0.00010931186607145625	0.0005461145202730345	-0.00040872446153622375	-4.4511353120295965e-05	-0.00032596108985498103	-0.000353923969799203	-0.0001929198102311113	-9.223263943936426e-05	-0.0003144308023676931	-0.00018617098663381608	0.002191139871414558	0.00021994747393823587	0.00015752279956402558	-0.00015184318992409937	-0.00017989509508265706	0.00028481952166589897	-3.5443822869292114e-05	7.210499393249439e-05	-0.00039324879628598454	-0.00028620107537449536	-0.0004913599617432689	-0.00017776995327141025	-0.00029066829638752206	-0.00019408428695185995	0.00020720577277545785	-0.00016582731293725652	-0.00018156435141429726	-0.0006001603332206533	-0.0002450706450313573	0.0006248597920811829	-7.455676130678876e-05	9.759559084886163e-05	-0.0003463274011299247	-0.0002038115268034679	-0.0002441030439630633	-0.000560958883485108	-0.0002967698428290527	-0.00027245735867600766	0.00016754642749159898	-0.0003441857228930388	2.9986173625478334e-05	-0.0001901278276016538	5.777658516265423e-05	-4.7527082034477085e-05	-0.00027577774801185233	-0.0003163832325146087	2.912823155543712e-05	-0.0003131632316652208	-0.00023471127251703031	-0.0001882962892582475	-0.00045795673977226507	-0.00012663966040885475	0.0010774846316723983	-0.000279187440955094	-0.0003449478416815237	-0.0002315318388876796	3.151650812113878e-05	0.0014212696043553736	0.00039194479407657796	-0.0001540031635313706	5.938714606877679e-05	0.00047758576247401436	-0.0007026766939537254	0.0031362716256333103	-0.0004941738595096106	-0.0006724718014914831	-0.0003167725091712413	-0.000757134082897553	-0.0004456379461544115	0.00030491303832526985	0.00018263650201682431	-0.00019961716461430813	-0.0008343822284574574	-8.060369694123091e-05	-0.000165935437586714	-0.0002066536505756046	-0.00048788905520559674	-6.716732976639711e-05	-6.690587861930201e-05	-8.178420056314159e-05	0.000246227130605312	-4.542941674124083e-05	-0.0001504047321609807	-9.220335265749557e-05	-0.0003791015034381183	9.168845358991989e-05	-0.00027420805741774744	-0.00031785763302325345	-0.00030671564031772597	-0.0005071497334403238	-0.0004370868900668602	-0.00010656341718600912	-0.000272538283628211	-0.0006793689018336779	-0.0004946649280198271	-0.00027662693652583516	-1.479077400306991e-05	-0.00027792648054692035	-0.00036870509954516295	-0.00019538692764246502	-2.203201991391554e-05	-0.0002710805782075102	-0.00017097683137699013	0.0006169796938069341	-0.00012186340805032813	-0.00040028417193268607	-0.00033571520514409203	1.6147160275406645e-05	-0.0005081240470007622	-0.0002873408790771233	-0.00034919209922318594	-4.49666804754105e-05	4.66872561949458e-05	0.0012767835191763827	0.0038343459593419534	-0.00014311549710125662	-0.00043391026177075316	-0.0003451398045554513	-9.55372758447325e-05	-0.00026949931294259754	-0.0006415226168057576	0.002338118689082197	-0.00011166177206302275	-0.00041698643828127417	-0.00016791328535979876	0.0008717045425904746	-0.0005781514998529402	0.00023462770824401056	-0.0006013253109876237	0.0003774116415523556	0.00041221108647977094	3.4669392956473767e-05	-0.0006041944648763647	-0.00016837488018021379	-0.0005276103531927207	-0.0004613243387228022	-8.920955872318876e-07	-0.00012814739167222425	-4.1916512245704475e-05	0.0002107540066083631	-0.0004393824052610117	2.237791847432953e-05	-0.0005650541829453546	6.307258384763999e-06	-0.0006317237543805821	0.0002912903751647978	-0.00029221271316847103	-0.00010321502694068018	0.0024040534548406384	-6.361649009763136e-05	-0.0001334503387726225	-0.00022768083933476233	-0.00020599183285662222	-0.0005366448183570957	-0.0005626593883888141	-0.00019657784492106326	-0.00028759191953899363	1.253018447749264e-05	-0.0002521085647720992	-0.0004169839786748107	-0.0005652630346077073	-0.00045052126997179113	-0.0005331006631797944	-0.00018414932434378017	-0.0001398401350357032	0.0006041959809047197	-0.0003330780889627863	0.0002148836798449204	0.0006243072204606295	-0.00015341091604398945	0.0016304337576022601	0.0019050784039567096	-0.0006536606538275839	-0.0004423855434626782	-0.00015092622237809522	-0.0003405952369983399	-6.365624423831435e-05	0.00030969366349746757	0.0006713106760770557	-2.1715819242221013e-05	0.0010709771059669753	-0.0006766556711778688	0.0018875224825141094	0.0023837193346076613	0.0030990267127622134	-0.00041645309533382016	-0.00035019234983999474	0.0006844024981263877	-0.00043304634561140384	-6.500005799169281e-05	-0.00018037164281340916	0.00020435629303107997	-0.0005145044661090414	0.00011380772281815887	-0.00023760346744544373	-0.0005400223817674032	-0.0002752179691422985	0.0003278041162997381	-0.00022940943796494203	-0.00010880308759491756	0.00020293452497139683	-0.0004118046706407777	-0.0002391170259372072	-0.0006318753726506317	-0.0004811714857719119	-0.0006938357366967387	0.00019876040364105025	-0.00015988465396702442	-0.00023196874583409778	0.00015175804858421607	0.00028457570611410427	-0.00015761424526413744	-5.8076121404079475e-05	-0.00023388315879202637	-8.670279449702073e-05	-0.00020041690036406865	-0.00019559798098116895	-8.045782320651769e-05	0.00032480936178524934	-0.00022072160933184293	-0.00012907788733680658	-0.00011583907890823714	-0.00018447469342122963	-0.00029037179007568406	-0.0005836185115362644	-0.00010240920291842535	-0.0005577558339323476	-0.0002690491711993022	-0.00033595891036722244	-0.0009145788942603116	-0.0004269813629319469	-0.0005868404504101852	-0.0002597351748568665	0.0008105636199835989	-0.0002273178606026197	0.0015792981863328624	-0.00018778603283475988	-0.0002924247883738877	-9.105098463085538e-05	-0.0003010529831231365	-0.00014909017843297252	-0.0006762436988412146	-0.00011586869331125397	0.0004127333691466221	-0.0001248870304377317	0.00014239344867248102	-0.000591647843430497	-0.00012753178493436196	0.0020295618828234264	0.0003873572370291718	-0.00010416765892059867	1.8852536325885912e-05	-6.214758420123331e-05	-5.083221911680377e-05	-8.489476038391269e-06	-0.0001528935733356716	-6.374581539829365e-05	-0.00011035150101243556	-0.0006375488601737027	9.667591093747238e-05	-0.0006677136187472116	2.1867808989428303e-05	-0.0003411259210172576	-0.00024254027839324007	-0.0001251644200860975	-0.00046856755599951143	0.0002862145832086468	-0.00010440907604479197	2.8462717557886146e-05	-0.00018218540324222134	-0.00047589429744732104	-0.00011910957930709984	0.0003827427456265518	-0.0001621562946009737	3.376972938356478e-05	-4.337725466899786e-06	0.00014536556483324452	-0.0005116232172095464	-0.00015531543011382856	-0.00038514384811821456	-0.0007699623633279912	-0.00013886274884645174	-0.00041491630235470614	-0.00019637238031265387	-0.0001650619937295689	-0.00015754614037819794	-0.0003304068926950061	0.006834631207228952	-0.0002836703860864626	-0.00024667874594127897	-0.0001907859975062555	0.0028895651467473115	0.0003375195773220888	-0.0002558469948941755	0.0005414053286682128	-0.0004281817418341093	-0.0003087245343965871	-0.00014778278632092415	-0.00018543577183345033	-0.00014433818459149358	-6.4294176627000275e-06	-0.00038403882233340554	-0.00019905657625254324	0.00012105336104037713	-0.00039530502045720894	-0.00015996754685881743	-0.00013609547651426688	-0.000153775825274873	-0.00020340552060770105	0.0008098684578847248	0.00017946244204380222	-0.0004798049145016238	-9.976076792738753e-05	-9.73444805875237e-05	-5.1625289126733325e-05	-0.0003158414773193019	-0.000560276927161713	-0.0001310154996028009	-0.00025953022412159027	-0.0002100861835602571	-0.00011206985179351909	-0.0005590662747443811	-0.0005244155439868955	-0.00026975217611294736	0.00010591387964333659	-0.0001240330490480462	-5.509117491193364e-05	0.0014249482084304553	-0.00026233285631271957	-0.0004944301608266587	-9.388300388417382e-05	0.007415918068509359	-0.00012690094576371842	0.0001836246869535955	0.0015635835258204823	-0.00013406550450579784	-0.000440102926497852	-0.00045779927109153995	0.0010878776531517652	-0.00022714810927798438	-0.00016930126322427643	-0.0004554781496899642	-0.0013294985472491088	-0.00024456713526351844	0.00023499068836259552	-9.162898383377704e-05	2.0638859799482325e-05	-7.40408830640924e-05	-0.00036391181815650697	-0.00017858735856306077	-7.762024476870759e-05	-5.225382924613706e-05	6.828191381992935e-05	5.325229862790185e-05	-0.0004291511793948749	-0.0003873995784614832	-0.0004291923995255305	-0.0002640434199948982	-0.0002036141179725382	-0.00023076797922740621	-0.00021422485270737438	-0.00039436391594217725	0.00017897742321152385	-1.6035775965204385e-05	-0.00014394205575241008	8.22274997655987e-05	-9.244325708462534e-05	-0.0006117765936204774	-0.00014787450850175274	-0.00019172262141634337	-0.00043916857704203593	-0.00023955579194914723	-0.0006872320277057954	0.00022427076055853167	-0.00033860204018691735	0.00016635530988572448	-2.8907020476599572e-05	-0.00017297517703806343	-0.0003238261312494424	-0.0002548375574182544	-2.0873602986647594e-05	-0.00035780105855163694	-0.0002910637290210119	-0.0002398364619846551	5.0384108962927545e-05	-5.9371393236272976e-05	-0.0003998785529210882	-0.0007666648016573612	3.0933947164868506e-05	-6.029422055843225e-05	-1.5152810935759542e-05	1.3733078821878075e-05	0.00028180082213948444	-0.0002692174549356532	-0.00045514633074061585	-0.00016001110439310947	-0.0004761747679137485	-0.00040661499313550663	-0.0002969153378665359	-0.0002851142080252328	-0.0005565277726550635	4.295601382090074e-05	0.0002920751763173868	-0.0003827794632408713	-0.00037677026164143694	-9.194392505635406e-05	-0.0005152247843461503	-0.00012037010090277808	-0.0001042408973735398	-4.1707328107704125e-05	-0.00028996147730861026	-0.00038734844641125977	-0.00045562215801971725	-8.427928014918313e-05	-0.0001584830284529558	-0.00010578912158204178	-0.0002228987355385791	-0.00027958658641827984	-0.0005993407268682497	-0.00046071579683289746	-0.00017860086164609608	-0.000376355575273605	-8.40085617041948e-06	1.8353291541819442e-05	-0.0002525734163154839	0.0001363366905656094	-0.0005124580177254402	0.00024854314452216176	7.470463970570755e-05	-0.0004678743608190062	-0.00010656135396396536	0.00010875147824385827	-0.00019889216997374137	-0.0001894906755863819	-8.965403944865581e-05	-0.00024216367799153034	0.00040674487507630716	-0.00014045831235777662	-0.00042615148198123974	-0.00034210395751356286	-0.0002895204255050625	-0.00028382132636159743	-4.856463001528957e-05	-3.204400060513113e-05	0.0009531413675310638	-0.0004270479241977185	-0.0005457654443243579	-0.0003714713539307797	-0.0005610404681797989	3.208888793312841e-05	-0.00025739669075682393	0.00013048347014064677	-0.0005796530559590419	-8.95403888932718e-05	-0.0004847304743256718	-0.0003442997444170717	-0.00013928911887014703	7.57555851962592e-05	-0.0007253834255549732	-0.0001615908633721762	-3.3948114970949455e-05	9.410090069528068e-06	2.5607603827359313e-05	-0.00027789324791817414	-0.0001939353189128133	3.408178761918499e-05	-0.00025808510564789274	-0.0005804887050611023	0.00347510056169493	-0.0005435854279200624	-7.552464607149257e-05	-0.0005680653874381581	-6.896878368769239e-05	-0.00028553633724179696	-1.0933177280645723e-05	-0.00032849268434414483	-0.0004272032211602303	-7.233567755579713e-05	0.0008244145699397227	0.0012452726515292944	-0.0005527719850872643	-0.0004289720943244114	-0.0004036975110530027	4.372922226810515e-05	-0.0002458562550102652	0.0002648017302353119	-0.00043366050769979404	-0.00042311654106422664	-0.0005361123800941875	-0.0005972932010438394	-0.00016196205361091088	-0.0004524533182573199	-0.00039526776260952	-5.324120242112654e-05	-0.00045910583913119873	-8.760182587811112e-05	-0.0005915233291908315	0.00048568061718306247	-0.0006276760479475525	-0.00018267659913856704	0.0003051058321978398	-0.00018946757199099468	-7.532542367018898e-05	-0.00021144972386597638	-0.00029723346084066266	-0.00029373746152179964	-3.582415319547433e-05	-3.7199025343215395e-05	-0.00011792663374339143	0.00013883186448616601	-0.0002378056609701403	7.90965528291335e-05	-2.394780376652988e-05	-0.00021669375751076945	3.1234255786934695e-06	-0.00023439199949320576	-0.00013323422727524545	-0.00015468400714076436	-0.00016403497289314725	-8.415733489971973e-05	-6.211690293267985e-05	0.0005081339273357565	-0.0003378819533117077	0.00010491425962547175	-0.00026066044216595567	0.0021941355369090123	-0.0002910272152435187	-0.0007017757795799199	0.004320941685814024	-0.00022676107209077236	-4.289816148513062e-05	-0.00018280724552964555	0.00021103680767516484	-0.00011392041416431822	-8.197062978019669e-05	-0.00018458753882614882	0.0001268438492070912	-0.00039704626449190366	0.001361182579699929	-0.0002937141960716185	-5.448310663726584e-06	0.0006136646399095314	0.0007313845818347015	-0.0007333558865836575	9.994458320777817e-06	0.0001241033973243626	-0.00058358603817702	-0.0001463880316069627	0.0002892462785869391	-0.00023781315932756914	-0.0001388245000868036	8.582906663680952e-05	0.00010153937517948767	0.00021932384367217788	-0.0005278803393603518	-0.0001890185099003701	-0.000521166266370908	-0.0003325639296780368	-9.997615845249523e-05	0.00019019748520203629	-4.8996369728460064e-05	0.00684754953658404	-0.000243779325902005	-9.705498391929372e-05	0.0010033311705916717	3.683020756728453e-05	-9.66670793956952e-05	-0.0001968990615168588	-0.0004982789636677993	-1.3000263884461097e-05	-9.660075533983719e-05	-0.00025471771509135506	-0.0002646646332312086	-0.0003482001585064689	-0.00017626072986344659	-4.201173416974791e-05	-0.0002223294607902554	-0.00010948805750036233	0.001014477543466877	-0.0003549378459237186	-0.00021604021028749382	-0.00023873172954257495	-0.0003688867141264021	-0.00027520881172575534	-0.00046473854963531965	-1.864504754055629e-05	-0.00016525561209845396	0.001112987111489287	-0.0003012201419768279	-0.0004586697766833163	0.00020680328170916644	-6.092800116172073e-05	0.0003368583105345687	-4.306255252816015e-05	-0.00018275936149993839	-0.00022531370367781178	-0.0004116041075903758	-0.00013769187292368397	-0.00013702746474309163	-0.00027792654200887524	-0.00039818544706358397	0.003244286391654275	-5.0631345128980404e-05	0.00018842417290107375	-0.00018711311153498904	-0.0002671114872962285	0.0001494021439198728	5.588521890771114e-05	-7.432093640372348e-05	5.779721285620992e-05	-0.00010654740220121958	-8.78971963894142e-05	-0.0006422667008202474	0.0031672566873317204	-0.00014608877171666654	-0.00017409993526247387	0.0003995149112854146	-0.0002938931864838847	-0.0005438295389220815	-0.00020663241407442364	6.241417991102094e-05	-0.0007019177919118558	-0.00047416206798138244	-0.00026154620750658795	0.0008629113632548942	-0.0001409357000632482	-0.0005390760659821	-8.488734340914314e-05	-0.000445658215680726	-0.00017016820719474387	-0.0003464552867134582	-0.00013525744472143569	-0.00015487236041659123	-0.0005998465838115403	6.848935972846537e-05	-3.2879992837962874e-06	-0.0003464419329781904	-0.0006303320766404387	-0.00029560642324518956	0.00028605968076009307	-0.0007471392626815907	-0.00030172132570113703	5.524319493730269e-05	-0.0001895895105075016	0.0034011520378331222	-9.480933972386588e-05	-0.00015919269293925372	7.358488966072219e-05	-0.00013927376190177418	-0.0005185141637628034	-6.694225340304098e-05	-0.00016128198953213884	-0.00035727127322670503	-7.598544963413491e-05	-0.00041314057877604515	-0.000350892182663637	2.1867945370692525e-05	1.820008548240316e-05	-8.673299297054166e-05	-0.0003396289635323441	-0.0004065716753556307	5.791269188017636e-05	-0.00029455538671432056	-6.972883152866688e-05	-8.578040847828284e-05	-0.000809970740370839	-0.0004086005531680274	-0.0003024579157476832	-0.00035011293826037095	-0.00020938419064906678	-0.00018181222978966237	-8.156613726203789e-05	-0.000159723837886173	0.00035914698487611265	5.418461814769986e-05	-4.13700622703532e-05	-0.0005333546774998568	0.00012332620549333946	3.449188339874917e-05	0.00022418536869245762	-3.384174564786221e-05	-0.00017185999888770298	-0.00016720521328200682	-0.00011080205120367075	-0.0007936839722233776	-0.000258890941893297	1.2060049637136516e-05	-0.0004377262743612243	-8.653630358363005e-05	-0.00013694244333591115	-9.287219088140155e-05	0.0005431925125002541	0.00013197284399103434	-0.00011087851189078282	-0.0012095673398311775	-0.0004187651634954965	0.0002778450866713042	9.604146713978692e-05	-0.00011301806157940078	-0.0001847060339849001	-0.00017361423411295571	0.00015935625005714853	-0.00038554925954883447	-0.0003732996098581583	-0.0005290344562025048	0.00044209620040872006	7.555945418333856e-07	1.8148631040612983e-05	-0.0005302592479013226	-0.00023409110886770713	0.0015107806905654282	-0.000145826269879942	-0.00019789635246695903	-0.0002296538541052357	-0.0004324098616989765	0.005285382948404463	-0.0008434784471935823	-0.0001787343757655392	0.005607425665078392	-0.0005810790048521622	-0.0005236216465905266	-0.0001240681039836696	-0.00012469204259585063	0.0014564997428391973	-6.564826945763662e-05	-2.772314164793673e-05	-0.000284521989973198	-4.2640563921681126e-05	0.0003074120742686972	-0.00032635957206518724	-9.499075987557798e-05	0.0017097052293490855	-0.0018785666282198192	-3.454501370214094e-05	0.00027374419607624663	-0.00010860572951145619	-0.00025987899882198444	0.0017817403916394004	-0.0005725819063172546	-5.230949115751781e-05	0.00032877653644107155	-0.0003557882152696996	2.7136163879870153e-05	-0.00027853327416532323	-0.00021786451286072008	-0.0005420249773600676	-0.0002934638482882571	-0.00011472986653689945	-0.0006595377348991494	-0.00019754169873882776	0.0016215988527046063	0.002549781791818404	-0.0004480563363753859	-0.0003947748318058756	-0.00027260795339453624	-0.0003011150550640677	-0.00021957338683145213	-0.00041996091053461086	-0.00036912272905940084	-0.0003278888240607211	-7.363428357348198e-05	-0.000609513612679242	-0.0003145120668666943	0.0011528566880452708	0.0002012337945813365	-9.556710591520014e-05	-0.00066541818898246	-0.00033375186116570073	-0.00031337272627296193	-0.00011487138806051855	-0.00015691359515822588	-3.432930075078281e-05	0.00015098875411737506	-0.00013004668673362364	-0.0005151269446380323	-0.00013109868371848226	-0.0001469585630011903	-7.335952804571519e-05	0.0001643561811426021	-0.0001647930476389062	0.0002660881916326076	-0.0003851125070962017	-0.00045881874054885075	-4.043496038281506e-05	-0.0007394972129733066	-0.00023100392123265938	-0.0006824462056535905	4.062671320594732e-05	-1.2711494812830601e-05	-0.0001440580402175313	7.066358711250656e-05	2.5489995454893675e-05	-0.00044742951491189643	-3.820113074343393e-05	-0.0003792320724157794	-0.00021743882198514935	-0.00022012780504093558	-0.00048661992439989255	3.430155158533086e-05	-6.230813380753742e-05	0.0003700381242471698	-0.00023108382327631776	-0.0005469609656611725	0.000344292419272534	-0.000231827689506511	-0.0003878532614905955	-0.0003609148398164082	-7.076128259413746e-05	-0.00040827556682805063	-0.00022170682928515444	-0.0002415049900414036	0.00026154302265447854	-0.00018111718520531875	0.00014719397606634504	-3.20623532173817e-05	-0.0002196518433415724	-0.0001784147380437082	-3.7438903804137566e-05	0.0008645024883176112	-0.00014567759508786972	-0.0001397134905138551	-0.0003051194669667099	-0.00011339864724157506	-9.998732114739099e-06	-0.0002362668248998323	-0.0001705993972217204	0.00015445935073565064	0.004837664467908634	-0.00028240194554355426	-0.0004222511768089622	-0.0003529880405455278	-0.00034109347031234164	-0.0001415768390743739	0.0004325130056536333	-0.00039956659366380926	0.000979487002416577	-7.326433223218485e-05	7.026216770623242e-05	-0.00038665906185857585	0.0004132327158105447	-8.22011085777504e-05	6.0750024964605415e-05	0.0011556633846364064	-4.745666944391406e-05	-0.00028320607552714003	-0.00034305339843787624	-2.1696804285960427e-05	0.009101263633266082	-0.0003250284240100746	-0.0003878829221703943	-0.0002613274974564408	0.00013619865830342482	-0.00030057528818590074	-0.00017675024964853862	-6.761333155498649e-05	-0.00012886629497846136	0.002899580125762419	-0.0004018699828531883	-0.00041110330627441816	-0.0003058125328910797	-9.507315950412679e-05	-0.00029338276776257315	-0.00021558559117122652	-2.264862953723122e-05	-0.00011461086951741939	-0.0005632182899690505	-0.0003295983677116612	0.0001936653454981701	-0.0002707365792667875	-0.00017498384960752051	-0.0004707862251199718	-0.0004675346763472743	-0.00016451826098529173	-0.00030731807809427703	-0.0006828686147913796	-0.0007172221261423814	-0.0007320820273225996	-0.0004109165366347536	-0.00010072701667763655	7.746974872391116e-05	-0.0002998895519458089	0.001814493386915059	0.0013467882572518355	0.0013241729140748215	4.298548228805449e-05	-0.00029029545977889566	-0.00023449921762225192	-0.0001403540463485116	-0.00042582872580424456	-0.00034449195282566986	-0.00020663181816421157	1.5765848194699568e-05	-0.00010043035713467345	-0.00017602154585091907	0.0001995206229831408	-0.00026438867031376544	-0.0001838317381746828	5.763047244586615e-05	-1.4255138347526962e-05	-0.00019334441220917575	0.00047443398832771087	-0.0002676135421698451	1.9520821067316333e-05	-0.00010268371424526789	-0.00022341782569366712	-8.26602338897732e-05	1.8250266231494984e-06	6.673753378947528e-05	-2.8578715185269683e-05	0.0007983460711147584	0.00029185893901104555	-7.049155380001919e-05	-0.0004136123725883083	-0.000234553804334204	-0.00012319193056220063	-7.915314962950335e-05	-0.00011287867652228467	-0.00026146489380496867	-5.927267075294364e-05	-0.0006085695775790551	-0.00039389262569904636	-0.0003617467617815402	-0.0002605062964990852	-0.0005918260490715162	-6.804892369174098e-05	-0.00010222959168722476	-0.0004735991301024447	-0.00027728590067651275	-0.0004354816933843928	-0.0004591613773460707	0.0001097282699096272	-0.0002535431491779186	-0.00023832271128493458	-0.0003729951379467807	-3.7405899669756776e-05	-0.000318266111362436	-0.00030222161964292083	-0.00027874324781532054	-2.0943157770922828e-05	-0.00047639973899597435	-0.0001376535950768106	-0.0001742132998150259	-0.00012127978809979597	-0.0004206478590245254	-0.0004261445356022089	-0.0005461253500161317	-0.0003446010390313813	-0.0006007729621835172	-0.000465477795223445	-0.00015677668920608545	-0.0004876662629093862	-0.0008104162882071408	-0.00023013129977510758	-0.0002758822044345559	0.00010096886534003594	7.630757736820427e-06	-0.00024959328279022537	-0.000296543064482219	-0.00039078115409025904	4.9703226035845594e-05	-0.00041767948728793067	-0.00034982041878803266	-0.00014907295803713756	-0.0005378489732474005	-2.0965738844077106e-05	-0.0003622784138639667	2.4554526143141986e-05	8.061919840305184e-05	-0.0004076036551462437	-5.326716090290408e-05	-0.00012461942287136395	0.0003844094228240529	-0.00033941062855338507	-0.00035474979994474425	-0.00023784911730728893	0.0010433914653797506	-0.00013614756900700596	-0.00011273655084716423	0.0017214418399062693	0.0014324930261794475	-0.0002330943746542571	8.217235273923166e-05	0.00017267746922422367	-0.0001946686469249576	0.0003095834436991289	0.00012753718168971858	-0.00018567544799742228	-0.0005035519637322816	-6.801940329938266e-05	9.091243883924055e-05	-4.9382748081829605e-05	-0.00012650889469089188	-0.0004175931881705655	0.00024439804252494526	-1.0802982664654545e-05	-0.00010416090715048203	-0.0001620261617004176	-0.0003887891541558544	-0.00019926644504434602	0.00024272492367818482	-0.00018347353126164895	-0.00045395510930123367	0.0003062595241736433	-0.00010538866284303087	0.0002061214435046525	-0.0001503714530996573	-0.0003520426850314437	-0.0005920651428601099	0.007546983179175035	-0.0001570975759866826	-0.00031062898278650975	-0.00018362931718013606	-0.0006010126295479356	0.0002626453610718917	-0.0002852107848099871	5.120659248724477e-05	5.040738604568701e-06	-9.415376141840708e-05	-0.00014023363571255052	3.383625822699723e-05	1.7338097089306886e-05	-0.00014900386082041846	1.6067218197094187e-06	-0.0002858448911246635	-0.0005594854561418179	-0.0001730822277506116	-0.0004440122327689005	-0.00031680873673914074	4.851108920554878e-05	-0.00037328868371063763	-0.0001388848974681711	-0.0001815493685796703	-0.0002846445461917546	-0.00035352316162249263	-0.0007868344900640573	-0.0007330353602112556	9.643404863581669e-05	-0.0001574513829610613	-0.00010952434441047779	-0.0001594053558547766	-0.0004140816030625215	-0.0008154846437901655	-0.00022813583425454617	-0.00044946687489582894	-0.0002880377301555594	-9.562161139580953e-05	-0.0003515466098468487	-0.00030791153653761253	-0.00027322045717020535	-0.00012147778067828444	0.0008839398610611968	0.0003576833574656114	-0.00019583411274763928	-0.0005764272825600575	-7.28521553047837e-05	-5.8423955775079015e-05	-6.443170472575427e-06	-0.0004706690119255559	-0.00013866734551797318	-0.00018180632622547148	-2.3724248666370964e-05	-0.00016417369026822438	0.00011111117513260085	-0.00017621726308058368	-0.0005789978485287603	0.00028585522102568545	-0.0006247929312683891	1.9606396558148022e-05	-0.0005505760926283489	-7.697444029362092e-05	-7.243722738421493e-05	-0.0005681830805684358	-2.118490734604244e-05	0.0005879672434742207	-0.00041744428637664136	-0.00037350005610082887	-0.00038490412973617795	-0.0002505851123326016	-0.00013368610268820993	0.00018814777002441513	-0.0006754824836416266	-0.0001849777325736377	0.00012385374687212415	-0.0003557642000595007	0.00047231363565963867	-8.153538709101919e-05	0.006643870573273391	0.0007475495451704829	-7.644685361310375e-05	0.00019175732075307948	-0.00017402620363245378	0.0004970911416798935	-0.0005470049476291528	-0.00036415619750259395	0.001984640025008759	-0.00011981245543146554	-9.284888064045794e-05	-7.014433125788633e-05	-0.0007333616691772234	-3.0101273023925576e-05	-0.00040166909811183247	-0.0002606249658550236	-0.00010298181450820486	0.0002785523920042634	5.025383591802985e-05	-0.00023535131641314245	-7.372978852613305e-05	0.00024320839718235403	9.491327691909951e-05	-0.000220319702273017	-0.00010876941684776373	6.051670064451355e-06	0.0006809169876084357	-0.00010460194963326376	-0.00044410697586292155	-0.0002613651065020794	-0.0003178957896818331	0.0013277384644219546	3.9995062073092874e-05	-0.00023048070046382047	1.4210339918286712e-05	0.000136840083054946	-0.0004010587669578344	-0.000375564618459924	-0.0001321699388619617	-0.0001869760581986554	0.002907297741046589	-0.0002983496968595525	-0.00048458649940578226	-0.00032431807752692865	-0.00029904664033191105	-8.064998488666404e-05	-0.00011578804586418354	-0.0004516984567601732	-0.00013691810008836797	-0.00012281704621991882	1.0570128964940022e-05	0.00019522012248790664	6.710261473093781e-05	0.001081293948427281	-0.0005879228950572422	-0.0005152660836607969	0.00010711567724646937	-0.00034259594527940955	-0.0002973936421444139	-0.000341842921908747	-0.00035966300613446406	-0.00012858990657995507	0.0014019508506918359	-8.464366456686983e-05	0.0019508117968425225	-0.00013423799652664462	-0.0002797389819072706	-0.00033666231937345444	4.4140782615220596e-05	-0.0004742094271560691	-0.00013621298831108182	-1.5569847380472285e-05	-0.0003261803801044564	-0.00018066826870709166	5.400679825007178e-05	0.00010741165386082584	-0.0003405021546620937	-0.0005358671937845828	-0.0002713065028609242	0.00011755233120734814	-8.432321866268545e-07	-5.265830001766417e-05	-0.0002539401938035361	-2.552932674923178e-05	-0.00043208639980521035	0.00048314631187206815	-0.00043626455658645765	-0.0002379305298118501	-0.00036643824505554976	-0.0002541548459054135	0.0020521256119144494	0.0003226539790459378	0.0003784467836668806	0.0003241350296318266	-0.0005569947710864997	-0.0004877799501830714	0.00017021706056637273	-0.00011409775034432002	-0.000388301118024954	-0.00030915835175531387	-0.00040217045734258224	-0.0003778042482591996	0.00012770597713789822	-0.0002454325206388107	0.00020944182252947334	-0.00023185250666717754	0.0002357865530404812	-0.00031495828713332276	-0.0002610205015165745	-0.0006265588126148682	-0.00039856933440479605	8.889113626311996e-05	0.0001095143564486418	0.0017746777712928637	-7.796931121836702e-05	-9.699517929248096e-05	-0.00019961061489842197	5.334082173900631e-05	-7.658947302877648e-05	-0.0004109366445185501	-0.0005821340541040054	-0.00016232122677144921	3.661197191791302e-05	-9.032502811402996e-05	-0.0002135957523353172	-0.00035267034927696707	-0.000520402851427086	-0.0004777223827667774	3.8967176743589465e-05	-0.00024639261762102004	-0.00037483901080470145	-0.000562675597309751	-0.00017096786469561245	-0.00015993409170096448	-0.0003098295059260022	-0.00012178951134556325	4.851598263746305e-05	-6.683305827779606e-05	-0.00015060677270075187	-0.00040947098590861576	-4.6837814519054864e-05	-0.0001763277459960616	-0.00030589884615902715	0.0003898265104190765	-4.9159090565319324e-05	0.0009417075201562326	0.0006342345878111154	-0.0006455843701508792	0.001293034003689846	-0.0010263525073841236	-0.0007478439945234893	-0.0003890811894719911	-0.0006537987378609575	-0.00022145714931979144	-8.680304116754622e-05	-0.00010029511049164097	-0.00013155957571935365	-0.00012696665662474023	-0.00011345208921148843	0.0003438277472208022	0.00028058592345858203	7.473669932555559e-05	-6.143005204029285e-05	-0.0003331551776813132	-0.0006215213032063226	-9.646693114185231e-05	-0.0006443159452303292	-0.00022647672680721918	0.0001630532939219297	0.0008528988774620234	-0.00044150613486099107	5.0255688923198314e-05	0.001418000659684542	-1.7029573805822954e-05	-0.0002622701608119815	-0.0005178994932225173	-0.0004887508997425344	4.774271140170176e-05	-0.00016075050030059967	-0.0006165409558990619	0.00012018036400059281	-8.209756987246046e-05	-0.00037381102616105573	0.0009029622062526561	0.0007553996200980165	0.001579705729619128	-0.0003524460634100543	4.467773434141705e-05	-4.2315879478484326e-05	0.000358629544152682	0.006521019515598505	-0.00026925323347032007	0.0007760400886527198	0.002154672932819847	-0.000558010796127683	-2.2034074173303576e-05	-0.00012071619402543733	-0.0003516360983858813	-4.385460932575607e-05	6.099726738989682e-05	0.00038081562508454484	-0.00025994813980545944	-0.00026002165979976055	-0.00024273177664772117	-2.7553239320060444e-05	-0.0004428393036970636	0.00039959194113720016	-0.0002285867869046097	2.7563499221739912e-05	-0.00021118435228393377	-0.0002910667978309892	-0.00014423014539927573	-0.0006850455057408893	-1.8128566905097938e-05	-2.6321459876675976e-05	-0.0003252330151922565	-0.00013604940964452112	0.0001619238087908033	-0.0002688758634470885	-0.00012309315251907081	-0.00016445734816796827	-0.00024913457605637575	-0.0001519163698757827	-0.00010060446410520774	-0.00017143012752530415	-0.00044072549369562333	-5.455474018533716e-06	-0.00015421630543862452	-8.687530125111064e-05	2.2400165617723663e-05	3.9727621677103235e-06	-0.0001375973919807528	-9.754285266576633e-05	-1.3627764061147123e-06	-0.0001463520889684676	8.289369067923751e-05	-0.0002924667885606262	-0.00019716241942282405	-0.00015901719586499364	-0.0001170346292795014	7.830502417243422e-07	-0.0001897145167516944	-9.47610489273716e-05	0.000438263936035488	0.00015113231842576097	-0.00011533064395321896	-0.000669925224640175	0.0002831231654731034	-0.00030348624146584694	-0.0005570441173168068	-0.0004234112763817717	0.00014230847352353948	0.00019454729568512113	0.0003486156558382799	-5.7161440778567925e-05	0.00031022330519915055	-0.00031180941568642904	-0.00031892568292088246	-0.0002570623939420778	-8.874272104009526e-05	-4.0682821812516484e-05	-0.00011834541151186199	-0.000421922542710872	4.165417337782938e-05	-6.761085210454641e-05	9.231653440088156e-06	-0.00010883374880763057	-0.00023165054237520813	-0.0002744057873108172	5.272688014163293e-05	0.00017351235260554216	-0.00014983532152024965	-6.678425232603327e-05	-0.00011124485435530725	-6.512862469300694e-05	-4.78259867845299e-05	-0.0003963483605706694	-0.0001717934640476194	-0.0002623143965205563	-0.00024404296898548715	9.426325629565813e-05	-0.00023598439166301965	-0.0003272735183058537	-0.00015033337398463116	-0.00021215269213455845	-0.00037445225312498386	-5.624216095390704e-05	-0.00040069030735722055	-0.00011385560267281033	-7.849774099342396e-05	-0.0002564635429355934	0.0020955761922875626	0.00012366940361546453	3.505731279273873e-05	-0.00018073658741919334	-5.324366280511908e-05	-0.00020624776499895042	-0.00023580007054918145	-0.0006650855889998463	5.7080826033159404e-05	-0.00031158206784809815	0.00012119733867156808	1.2300846130199188e-05	-7.753220411022188e-05	-9.097005971279363e-05	-1.801640645642944e-05	-0.00010277841900349927	-3.664457601396921e-05	-0.00034849269558401313	-0.00013263788965233196	-0.00041302275154695773	-0.00011095468082818263	0.0004931929325475622	-0.00024070354529583937	0.0005272099921114547	-0.0002815107142286633	-9.324235088397987e-05	-7.022329760377631e-05	0.00011179446540110734	0.001996990546532819	-0.00033396997509706927	-8.039170882054307e-05	-0.00012839669780523652	-9.531570813323837e-05	-0.00013584751669573871	-0.00011911819751886421	-4.18567639676273e-05	-0.00028432070265460146	-0.0007224565031566075	-0.000395017852964306	-0.00031276706892217063	-0.00025469865874304983	-0.0006004651935930873	4.7389568542419595e-05	-0.0001359397696504874	0.00045222505778701573	-0.0009563526815728878	-0.0003231659282403884	-0.00018446091750697792	-0.00018400446665177872	-5.214033778600617e-05	-0.0003152513158883947	-2.619417203297527e-05	0.005339603246574704	-0.0005731998037958026	-0.0004837588185996753	-0.00037878632001970636	-5.7573351718729356e-05	-0.0007748680183294807	-0.00013293814326094698	-0.0005100383702485688	-0.00029871994579318414	-0.00044658211970002447	0.00012262451746750724	-4.9778329500547564e-05	-0.00013051420275846505	2.452555613210095e-05	-0.0004541002083029593	-0.00015823233018359697	-0.00013188559100155457	-7.195692572828331e-05	0.001994746265812307	-0.0002003003393321494	0.00016796661361665185	0.0002723369820747909	-0.0005258127929154105	-4.215944901574479e-05	0.0013060695321695625	-0.0008261920574993219	-0.0004972299795349279	-0.0002545614986899491	-0.00010301609654595166	1.4777208716155735e-05	-0.0004384455597424488	0.0002842140094003735	-0.00017603574351780787	-8.055312754404833e-05	-0.00016380582611273133	-0.0002834245201662652	0.00015616445181300314	-0.0003017085016444749	-6.850497440197911e-05	-0.0001512346547629694	-0.0004604766486387195	-0.00021285262669809078	-0.000527708557956585	-0.0006321901082559898	-0.0002492478598195717	-7.445608012879273e-05	-0.00015587240986119158	-0.00013009720368283318	0.00064362795247533	-0.0005508613335628725	-0.0007982284911269177	-0.00013608084877295409	-9.393989585948342e-05	9.857167455432888e-06	5.215323982826983e-05	-4.836169037704335e-06	-0.00025146672569798184	-0.00017531135272413795	-0.0006579209102401249	0.003940806566030529	-5.7547994484475784e-05	-3.864812088038878e-05	-5.6271259184248096e-05	0.00016666418714025768	-0.00035454053447981677	-0.0004835970534305393	-0.00044977405945221285	-0.00048739292294865485	-6.922210650302223e-05	-0.00016931266926843513	0.0003066564824319727	-0.00015025067189032186	-0.00014836252293906312	-0.0004942290154903138	-0.0005320926529943514	-0.00019999176787543533	-0.0003003042735811918	0.00013315147994555433	-0.0005735404222434187	-0.0004461021282966797	-0.00018227656964038091	-0.00027059434524008205	-0.00040520686726829637	-3.410691340749979e-05	-9.735478695503783e-05	-0.00010235948724698024	-0.00017024425634478953	-0.00012582319275099909	-0.0005146798643504281	-0.0003286365990834514	0.0013482867325531624	0.00026874600759219997	-1.0746789982713882e-05	-5.220157566608076e-05	-7.31526512713967e-05	-0.0005776109133146408	-0.00028504143521448157	-0.00010296739635946399	-0.000878365257602987	-0.0005353378933808231	-0.00018792514011675379	-7.078535886648696e-05	-8.231822929550383e-05	-0.0004872039822697492	-1.2387830246934775e-05	0.0018344554755067653	9.590538170018105e-05	-0.000285523139198519	-6.0022917298238956e-05	-0.0003159257828556624	-6.419322504413609e-05	-0.00042533598582075846	9.564845879443811e-06	-0.00047437725879179095	-3.090411653449895e-05	5.080099198827584e-06	-0.0003153525800656388	-0.00020792329577275367	-0.00017532977620242726	-0.0001066447811079007	-0.00032122444679793274	0.00013297023448665578	-0.00012207888674757418	-0.00029034966386914967	-0.0002669151401582621	-0.00012139831929195597	0.00027399996774292207	-0.0005652800036209461	-0.0002316784794913828	-9.865797450418559e-05	-4.694093440378883e-06	-0.0001647033716879366	-6.171674655744039e-06	-0.0005642623223061869	-0.0013697761817112928	-8.154424402533126e-05	-0.0002742582201147059	-2.9951395532485533e-05	-0.00024506496582008154	-0.000613257621859358	-6.819686285356813e-05	-0.0006737435900577858	-4.4326211378208884e-05	-0.000526452598696807	0.0009059735012971658	0.00044337330153243124	-0.00025285042515203944	-2.5498863677259992e-05	-0.00027400803759491195	-0.00025939488439970693	-0.00011391923872894498	-7.698945712359653e-05	-4.832673715832514e-05	-0.0003619308725213101	0.0013563966360180917	0.005942514251122409	-8.393994778579915e-05	-0.0003463016800285852	-5.169392492182287e-05	-0.00015530247052111487	0.0001562809162730504	-0.0001859885341281611	3.540713310264144e-05	-0.0002493787282649725	-5.716903533672712e-05	-0.0006174101872685825	-0.0001819774384197441	5.107509665484365e-05	-0.00025676083096285444	0.0011370303547245727	-0.0001665684803576259	-8.512763089621645e-05	-0.0003156274057877754	-7.650303548422115e-06	0.0002418528070429457	-6.656129692289141e-05	-0.00028778470179810956	-0.00019331615243393406	-0.00027790790185830606	-0.0004433356973038185	-5.9867684165708246e-05	-0.000267721535700596	-0.00023060600483679346	-0.00017888516955008146	7.201310326380219e-05	-0.0002405429675787004	-0.00027854600797711074	3.704716910155424e-05	-0.00026907988304728696	0.00022161680276750747	-0.0001696547596177416	-0.00017669860056592737	0.0014715401469434224	-0.00039777214228189174	-0.0003427821724090168	-0.0004275419337547419	0.0003281226917884716	-0.000382517543479099	-9.29041228274472e-05	-0.00023084383051563212	-0.0005399726154779526	0.00020614669963261022	-0.00025520472295240885	-0.00041690335116405464	-0.00020352837660031546	0.000590801279754862	-0.00021866327379209294	-0.00047391863542886305	-7.974999290547506e-06	-0.00010708580252780862	-0.0004569079685064866	-0.00036431607895646344	-0.000215821088783603	-0.00016414024645741677	-0.00044005356850800823	-0.00015897208683173113	2.7332678542395254e-05	-3.079769935050349e-05	-0.00025815824759306907	-0.0003551559508305602	-0.0003038373076831407	0.0019411003498547995	-0.0002899106700789835	-5.436674062239615e-05	2.498294522553111e-05	0.00021298459971885557	-0.00028663602789638453	-0.0006581252248016365	-0.0003214635188089827	5.980786386313167e-05	0.0004009694666472847	-0.0008586131406385669	0.0002673352622495388	0.003162193978702385	0.00010616120730375569	-0.0005627763528160553	-9.238603577016e-05	-0.0004688057438786983	-0.0001547762246720622	-0.0001571721405042914	3.660896661691792e-05	-0.0003495418004598085	-0.00010550637583699417	-0.0002737505097201942	-0.00012113393497301209	-0.00016073273138865804	-0.00022646452370961092	-0.0006878903656544242	-0.00022795551175813653	-0.000759425717340357	-0.0007167341730927103	-2.4254799909187216e-05	-0.00014800647281523388	-0.00047597612825372	-0.00016523548301412768	-0.0001471548798651394	-0.00016567257953103	-0.00039476435093815677	-0.0003965216070130526	-0.0006372490104034477	-0.00045662733525267857	-0.0005625793717559344	-0.00040303113999519966	-0.0006267194163970984	-4.272383746518216e-05	-0.00046094865819099154	-0.00027772368975091547	-0.00026573555203602303	-0.0001740190970440862	-0.0005685624136123441	0.000541931660145674	0.00026584817854279514	-0.00027272874062157397	-3.070502848099433e-05	-0.00012916294525504884	-0.0005589362756116187	-0.00031364673895851265	-0.0002587077092689584	0.00040895240418437913	-0.0001743194287608956	9.744022224136701e-05	8.38129124477217e-05	-7.073531991844936e-05	-0.00024722139408345	-1.1021985612225847e-05	3.830427422529036e-05	-0.0004373524732680706	-0.00019735101739069665	7.802316788651386e-06	-0.00013426339930851236	0.005946118531207705	-0.00028835733821579575	-0.0003036053024084844	-4.857425239993428e-05	0.0005177228025148667	-9.061571357226062e-05	1.2657680178541458e-05	-0.0004148051751027289	-0.0006767075696592155	-0.00011009377424674868	-0.0003385072540880738	-0.0003087632712898246	0.0023636912873929456	-0.0002971923650939747	-4.1379132839343974e-05	-6.266891645364456e-05	-0.0002873984326177925	-0.00032055959975515677	0.0012923492122561043	0.0021549206163756873	-0.00031814633888386617	-5.771852997951443e-05	-0.00027427059837601114	-1.2332327293283085e-05	-0.00035840391542335667	0.0007615372670286267	0.00038824118725659234	-0.00022103356331466085	0.0003080748207617757	-0.0005563960304985154	-0.00039600344522555474	7.433414409119831e-05	-0.0001768311877968802	-0.0001313702161125946	-1.2028786166536663e-05	-7.778877272504408e-05	-0.00011845533870839711	-0.00025335794517715156	-2.2361699126900677e-05	-0.0003791145748193011	-0.0002560356743538557	-0.00031788010634550514	-0.00016936453448346936	-0.0001159295106837596	0.00013698351006745225	-0.00016278738175067066	-9.616893244289153e-05	-0.00025748051894368027	-0.00014114956133964957	-0.00025370015731979357	-0.00016073791686989708	-0.0005254626627193234	-0.0004275201190514098	-0.0005804617815906855	-0.0002657767048221867	-0.0004804775615286695	-8.385195251346759e-05	-5.25041892757871e-05	0.0036380126728278407	-0.00019827129897687787	-0.0003443236361755226	-0.00022073155339259303	7.514763204680776e-05	5.839908245331937e-05	-1.2380794571345235e-05	0.0005253262584403149	-5.205052036477433e-05	-0.00044822704402546447	0.013119057045554551	-0.0002784046215799155	1.4292343429761344e-05	-0.000698622087727636	-0.0007604675257543055	0.004374290221453179	-0.0001426231300965196	-0.0004328052584430271	-0.00016825937771159787	-0.00010122829205535539	0.0006369263313042424	0.00029435614679567627	-0.00031484723985745713	-0.0001897327159560118	-0.00035250864373287963	-0.0001724492145570094	-0.0002683956362427017	9.142863726995863e-06	-0.00039823455345207315	-0.0006756360746709341	-0.0005930322505456151	0.006829444853607576	0.0006887645633220674	-0.00017881898474225906	2.680292990818039e-05	-2.7947879235596417e-05	0.00037605458665263604	-0.0002917513173248582	-0.00025956606888239857	-0.00011660620527802235	-9.196552425110393e-05	-0.00014112919823701815	-0.0006622291070274052	-0.0001977693910722832	-0.0001987493965934179	-3.748927543263115e-06	-0.00015946677833290188	-0.00020029304876158254	-0.0007641684442205508	0.000524264854670471	9.753670792208018e-05	-0.0005376718904069545	-0.0002224390249377135	0.0004157525435014742	0.004048967639513541	-0.0002528468941034567	-0.00013737323625460517	0.00018010407890260333	0.00020704352946287365	-0.0002990025963959782	-0.0003627725144296142	-0.0002749730521115886	-0.0002869862003266252	-0.00045997366391309564	-2.7347778263251832e-05	2.6258357633648612e-05	0.00044206536611925823	-0.000600419756513911	2.211672078262778e-05	-0.0002071084225607968	-0.00031796136165410517	-0.00028740403997235285	-9.854326603443661e-05	-0.00013369680615706655	-0.0003500196582505876	-0.00031325738433706673	-0.00020273725915319346	-0.0003559124996499703	-0.0005144170901978792	-9.373805693918022e-05	-0.0003593392445266671	-1.6853754141939807e-05	-0.0002774271379876789	-0.00023611028256596215	-6.00621091917721e-05	-0.00016262039537079062	9.284208931574923e-05	0.00019741420483476152	8.857333756163889e-05	0.0004658901110985388	-0.0004932874119252552	-0.000560657845173751	0.00043509218978432084	-0.0003268910810353307	-0.00027157217891122024	-0.00013184250655499553	5.803016471872272e-05	0.00016414061750998074	-0.0002802461748703692	-0.0003070412747922184	-0.00011733300409341319	-0.00010203804161087408	-0.0004214638580900709	-0.00053347685411374	-9.500321325284711e-05	-0.0003816657887557134	-0.0007013658435952118	-6.235597565619682e-05	-0.00014681494505686406	5.367034544573297e-05	0.000509748913525617	-9.294155157866953e-05	-0.0001564233326293495	-7.235412967495157e-05	5.7908535271441695e-05	-0.00038027188319254325	3.912903905820197e-05	1.5621134427801523e-05	-5.8321123934354606e-05	-0.00011617391977104718	-0.00027328375431975296	-0.00042881501155994694	7.0891463564965e-05	-5.436618258791706e-05	-0.00018016768699336658	-0.0002909830152449134	-0.00031244527100468506	-0.00021888436529259609	-0.00021644304372687084	-0.00018827298966938148	-0.0002092936179471289	-0.00027579028701447234	-0.0002426776411140491	-0.0004710647226154846	-0.00017632148085495246	8.408607647560036e-06	-1.9107052294474166e-05	-0.0002560980321624833	0.0004442197939825899	-1.3404887700545479e-05	-0.0003230953060293301	-7.436076601168162e-05	-0.0002359362893034147	-2.0721392128918285e-05	0.0019105804353606662	-0.0002768141614433089	0.0031338389691376667	-0.000366903870493925	-0.00020593784061858925	0.0004391656489762392	0.0010061428789535207	-7.601122679030591e-05	0.006684769777634083	0.004292253730844176	-0.0002665686897173271	2.3084951300430023e-05	-0.00030445966705137717	0.00033700490911723523	-0.00037700812298891795	-0.0002861650873436997	-4.9363604039601725e-05	0.001589194713315183	-0.0003905709498504897	-0.0001437796962821166	-0.00037066009697512127	5.128752954908568e-05	-0.001028091633070846	-0.0002614811564882296	-0.0004182219964785556	-0.00031192928463316997	1.1029735593153281e-06	0.00032116758159493467	-0.0004579721890512445	-1.941710181365597e-05	-2.3479087439406132e-05	6.698950855268298e-06	0.00021537699061599782	-0.0007796486496772165	0.00058428737348045	-0.00014966466138433045	8.816991148933224e-05	-7.272001913003529e-05	-5.8630206703147626e-05	-7.896909032568032e-05	-0.0003015876797734325	-6.49867808608861e-05	-0.00014514326291660928	-0.00027942041521663224	0.0007011190471550187	0.0016254028736354233	0.0002076802503698629	-5.029880886062076e-05	0.00011292275215610068	-7.812957374214364e-05	-0.0003759550458490789	0.00262208252375742	3.46026047495397e-05	0.0003000528007317759	-0.00022386678217199926	-0.0003927309982891897	0.0001352459463514234	0.00012544093471235655	-0.00042862968303424427	-0.00015404411295634707	-0.000499624970166141	-0.0002391291330956458	-5.790651197489944e-05	-0.00037332898135518123	-0.00045766098926764115	-0.0003316775075349911	-0.0005976069541171976	0.00033004043272297364	0.0011926947965597804	-0.00017260215380184208	0.0002460388668656245	-0.00017586829520828515	-0.0005638775075977488	-0.00029147632448183456	-1.5142295488138977e-06	-0.0004411341434526004	-9.114602815974703e-05	-0.00021781429982748154	-0.00041208156938040487	0.0007681840519416898	-0.0004506850970004038	-0.0004919356706975257	-0.0006184779554982262	-0.0003933372581445753	-0.00010660848160808251	-0.00012309938136237345	-0.0005380543910173623	-0.0002472429191770223	0.0001226180033991342	-9.454426834046809e-05	0.00012093103154102286	6.201447084574591e-06	-4.760991008915293e-05	0.00022835135626406418	-0.0002683739408160042	-6.022443462460534e-05	-2.636453823346122e-05	-0.00015605606558370368	-0.0001914569643586305	-0.00011990763505733566	-0.00035089888838481237	-0.0004869919225013508	-0.0003462995174255994	-0.00011066971902512349	-8.450895498149117e-05	-0.00030277477766104457	0.00040177266920528456	-0.00041262278491926193	-0.00018136008144282228	-1.90422274941603e-05	0.00010844350915615711	-0.00043542497984921295	-0.0002748155146052311	-6.201602177188847e-05	-4.734030372959058e-06	-9.689969738868675e-05	-0.0005883720581011288	-3.8800843085391825e-05	-0.0001102840059361498	-0.0004668709133680463	-0.00012872567057108618	-0.00043031463180053284	-0.00038893069159894083	-2.407759149868394e-05	-1.0794778410959802e-05	-0.0004344313707651092	-0.0004918364475825477	0.00015767929671220613	0.00388538290226557	-0.0004803551403192527	0.0015228102140123938	9.673988522657273e-05	-0.0005130376672179352	-0.0004632609629048827	0.000503325927556583	-0.00016619544489607934	-0.0006013773311977035	-0.00041745069878505026	-0.00040930072993970213	-0.0003895835284439078	-5.5342219151582704e-05	2.9485391678892743e-05	5.687784778390208e-05	-0.000259459995726178	0.0007589476049658698	-0.0005293985390795032	-0.0004833007526201506	-7.150294551646675e-05	-4.8803447543232725e-05	-0.00020505305832136953	-0.00013492075287904797	3.284385311612919e-05	-0.000504908939172992	-0.0006664202200949916	0.0017989772879935177	0.00018261222912361648	-0.0008887988469664266	-0.0008130517593658911	-0.0006165312778769061	-9.222241051515182e-05	0.00029870310377236997	-0.00012921883008074273	-0.0001667640743767126	0.0005721670569475343	-7.379077895058128e-05	-8.181340659352188e-05	-4.2113577400353036e-05	0.0005779750961659015	-0.00033227152186937413	-0.00014338695484828392	-8.757862855026314e-05	-0.00034518372091478804	0.00020335136758730098	0.00031571518336462247	-0.0001999797830295536	-8.10495038306738e-05	-0.0001098108310712501	0.0033163152939102796	-0.00017764395494794505	-0.000268870119301584	-0.00032275962549540546	-0.0003382106520867837	0.0001330121010295001	-2.763941063621863e-06	-0.00048582860180098816	-0.00013490892040113114	-0.000317272084458593	-0.00015719449709649194	-0.00017673211195730953	-0.0003016912577965244	-0.0002772574977597529	-8.139008384907921e-05	0.0008798549568007361	-0.00026291284227375147	-0.000300082906090715	0.0006255093274955356	-8.508185147888309e-06	-0.0006809026397623042	0.0005414091438866264	-0.00017164564408076962	-0.0010571491106068105	-0.00016521212571516636	-0.00018801021914705677	-0.0001169517866777471	-0.00028256866146632016	-0.00016279687880002563	0.0006725794411443116	-0.0003735174294699456	-0.00022374877882758593	4.938071371512207e-05	-6.955417716585133e-05	0.00016568998534506515	-0.0005347779455336875	-7.49755177781055e-05	-0.00048773538133247053	0.0001542322710736412	-0.0001307671282158471	-0.0004393352714746118	-9.833912035096106e-05	-0.00032412654396642805	-0.00024654870366094204	-0.0002803971886037216	0.000344833626684095	8.079937347888409e-05	-1.6330237140928186e-05	5.488442953951401e-06	-0.0002188578072703173	-0.0001537653460731189	-8.283393877833549e-05	1.3556281335445152e-06	-0.00015274643926879657	-8.436486241314499e-05	-6.091158074226727e-05	-0.00021738576176033367	0.00019601980773508224	-0.00019154754984022974	-0.0006038946093066788	0.0002892494299089978	0.00020040792902520924	-0.0002878231686059045	-0.00027896477787182856	0.00023839919330924893	-0.00016023797524924275	-0.0004296977534597783	-0.0005365776386275913	-3.82540780967294e-05	-0.0003092659295376721	2.5299666456721617e-05	5.886712560098449e-05	-3.893577505341512e-05	-0.00016445860830990378	-0.00021162306814664079	-0.00011000620022854744	-9.956688246328366e-05	-0.00021469389347241822	-0.0001701149667064898	-0.00023099012618324566	-8.882462382944928e-05	-0.000437352285702075	-0.00013846085545073493	-0.00027475706275447565	-0.00016544700907819421	-0.000325796590354159	-0.0002168175000103833	-0.0005402798161487622	-4.1391550725037924e-05	-0.00026107212074183623	0.0007016235262164722	-0.0002497234083949453	-0.00020582351895676704	-0.0001913951328487054	0.0008302098279593589	-0.0001562908287416929	-0.0005904121658223248	-6.868297688258735e-06	0.0003179684710890462	0.00269931200078564	-0.0003340113659367852	1.4574999492844239e-05	0.0002398756937312934	-0.0003772186295329124	-7.671718409405449e-05	-0.00024988827349111705	-0.00021048440804730863	-0.0003282856999191155	-0.0004295906302215919	5.9529468445543885e-06	-0.0002256180981279874	-0.00048041376229872047	-0.000419079248250139	-0.000387790893925923	6.675724219161478e-05	-0.0002040859619526875	2.2716661281253494e-05	-0.00043096231268615964	-0.00014345810156957177	-0.00024326453552918145	-0.00031470582613070755	0.007913000524599052	-0.0005119478913014457	-0.000339831991472721	-5.4897098054177916e-05	6.45916805675327e-05	-7.820428648611315e-05	0.0002467860103625467	0.00017185633469918722	-8.135525727265443e-05	-0.00039727701694612216	-0.00037962294585507767	-0.000519945926994907	-0.0003793089048550366	-0.0001418333732574683	-0.0004509323643342726	0.00021640893492886931	0.00036508079182183016	-8.83988714063735e-05	9.312587878104071e-05	-5.232577906870323e-05	-8.146720267996508e-05	-0.00016650082058553107	-0.00012026256098699905	-0.00038295658970481715	-0.00037569724733242036	-0.0001999565285580309	-0.00019159314775389012	-0.0005210066207213042	-0.00023663393127272228	-8.538267092681305e-05	-0.00036027525503112335	0.0004860594782326794	-0.0002888854271444508	-0.00040705997063540927	0.0003259054493651812	-0.0004540148090450446	-7.882755140431963e-05	0.00042922881725857655	-0.00044648179816537807	0.00011908974469237912	-6.366672968761604e-05	-0.0001482105996876214	-9.401723023070255e-05	0.00017793668746926311	-5.2333775073953026e-05	-0.00014155218916048388	0.0018003343518997693	0.0023827395846126153	-0.00014351409859154006	-0.00027729228310517033	-8.806030366108377e-05	-0.00027812823379988206	-0.00027121878029126383	-0.00019105645880002555	-4.3499025414814186e-05	-0.00010775652204023162	-0.00013385661300264418	-0.00021920234539836425	6.127255784848646e-05	-7.87828333291619e-05	-8.539322105765092e-05	0.00014898400804332846	-0.0006099751810015456	-0.000251029177265461	-0.00022547261233449542	-7.869305880150748e-06	-8.488756751174212e-05	-0.0004233237185193783	-0.00032161866426194495	-2.772675881941461e-05	-0.0004911990350866361	-0.00021402948065800528	-0.00012170893024520222	3.865403277171328e-05	-5.077765168331148e-05	-4.975362302083335e-05	-0.00031692393473378916	-0.0006145526160991362	-0.0002747154041086316	-4.491324412753697e-05	-0.0003949448309877836	-0.00020152203785071086	-2.5964503818571295e-06	-6.713646241352155e-05	-0.00043801286125002485	-0.0003275792876507628	-0.0003559987404562145	-0.000497893978914615	-0.0003648664816576922	-0.0003080442566424337	-0.00020586658431093457	-6.0558170081993166e-05	-0.00026551366367586675	-0.00013122349904072273	-0.0005282251283829212	-0.00016524900296822684	-0.00015922918564596173	-0.0001552206431780069	-0.00024341103347901442	0.004239440089591647	-0.0005088796575443745	0.0027959483644423144	-0.0003379126130114138	-0.0002278254575147496	-0.0004240868808631665	-0.00014468816304622953	-0.0001423108857100311	-0.0003165809581383828	-6.0465229679945206e-05	-8.605503813070628e-05	-1.3952088256319771e-05	-0.0003430280624832763	-7.062230062661662e-05	-0.0004288596487738124	0.000244403385584421	-0.00011437674791867203	-7.316896877537521e-07	3.744019513499038e-05	-0.00032394621788867507	-0.00017389459304875432	-0.0002687656403662353	-0.00029614299670759195	7.85060760289756e-05	-0.0005265131731780916	-9.344808694188493e-05	-0.0001408093583044847	-9.327239229336204e-05	-0.00028877678357990314	-0.000375703091396797	-0.00046358452272405253	-0.0003577454864967548	1.1186052749996207e-05	-0.0003767814934873152	-0.0004811953962008303	-0.00019065292811097165	-0.00035186551831476413	-0.0003414122771055517	-9.041693008393147e-05	0.00042205933722965676	-0.0005247974899497763	-0.00046312794657442266	-0.0004908595787202625	0.0002463651551538636	-0.00011880359155629927	-2.5093270260851945e-05	-9.522668629801081e-05	-0.00010398174412778736	0.0014366635002606883	-0.00042609164337022447	-0.00034311565096192223	-0.00038892779540330633	-0.00027338928844265477	-0.0006306069296624238	6.715981513904877e-05	-0.00047334529070470365	-0.0002886111324254699	-7.398337551361382e-05	-0.0002052304532410614	-0.00037805556004497315	0.0003922769986120253	4.590244013488257e-05	-0.00026034407613493736	-0.00021224660450207158	-0.0002424196213365234	-0.00014507468652458217	-0.00012410264188908343	0.009233762573448562	-0.0005280146139615365	-0.0003981466391169652	0.000773254408829817	-0.00012074313409815632	-0.0007171286092441944	-0.00026507196277929934	-8.97221408718118e-05	-0.0009509258608186504	-0.00014414635708369258	-0.000458189518601102	-0.00030888440770920244	-0.00025877252944917113	-9.399977312586647e-05	-0.0003969181641566414	-8.441278830816326e-05	0.0004656461813321288	-3.0640098393986695e-05	-0.00010752732714568763	-0.0007121277227805546	-0.00016785594848836083	-0.00013315302239379505	-0.00010367458509184365	-0.00039365460489296743	-0.0003549408880398935	-0.000256654459658413	-0.00011671400017655593	-4.7742145285920025e-05	-0.000408898950315444	-0.0005787989042954755	-8.85742724821631e-05	-5.9742617476902364e-05	-0.0001853985267217778	-0.00033140201189170334	-0.00038399657195656073	-0.00042471928855804296	-0.0003869934012016319	-0.0003531768077946897	-0.00017050808475176587	8.06631127720057e-06	5.938041206147003e-08	0.0003353538873232018	-0.00018493902275779943	0.00035749025521770875	-0.0001246920171978573	-0.00037886741424793556	-0.00025217018011214424	-0.0003393499601640212	-5.619559455710943e-06	-0.0005083887164738773	-0.0006154562184229887	4.189924169043027e-05	-0.00030785231174107437	-0.0001996379456871155	-6.72908025702755e-05	0.004875696576668065	-0.0003423743845722641	-0.00013211406355880022	1.9353913246739458e-05	4.649994960095291e-05	-0.0006595544121399331	7.802158800990152e-05	-0.0004383693896382187	-0.00016355937588804587	0.0006542474124693979	-0.0005672779505852785	-0.00024421751638602614	-0.0005082438492734634	-0.00018899786900214367	-0.00013902038734993493	-0.00019151377714902973	-0.00026119073259034387	-0.000312535628763772	-0.00022251046212182457	-7.587787972288092e-05	-0.0003707812916444991	8.888046418404187e-05	-0.00034310028581355765	0.00023620653314992016	-0.00017573421691587698	-2.1541480069687964e-05	-0.0003843906223068589	0.000533291807914815	-0.00046048823565696394	-0.0005626801510961078	-0.00027660625013970657	-0.00028780236530311207	0.0006922889827699162	-0.00015840793318598232	-0.00037376617507020257	-0.00010893712508525635	0.000519654673404492	-0.00015507011006645716	0.001809591639700646	-0.00023188212024840624	-0.00017061953715199826	0.0002573263897221315	4.126674379552432e-05	0.0007873976670276074	7.300684092392073e-05	0.0002100137684224464	-0.00018491418567324436	-0.0006372695303420862	0.0004437729174827689	-0.0005680573068746087	0.00016217285762493174	-2.7455005865143278e-05	3.076323046357034e-05	-0.000369002931577698	-0.00043864354701268163	0.002300171271396356	-0.0005788821762504903	-0.0002267126545289352	-0.00021641937420225423	0.00010558999888546522	-0.0005652874415495034	-0.00017120876656803358	-0.00026415418794036916	-0.0003909636677408767	-0.00012880734358384376	0.0001845579810382453	-0.0003488970710013419	-0.00023653613679468514	-1.8823519368375834e-05	-0.00032884884056645034	-0.000409287272168309	0.00013351889442370042	-0.00039671989026006713	-8.498527617955405e-05	-0.00021929273178063611	-5.559377794415509e-05	-0.00015753576323629162	-0.00034592492321571655	-0.0005578714520768173	-0.0005962905905248336	-0.00026062691751888657	-0.00037479260006474533	-0.00034237424024056057	-0.0006204147493904969	-0.00033162220914267367	-0.000572509842755235	0.0005326634645740052	0.0013127534291184897	-0.0003254776910174075	-0.00011151569936832282	-0.0005362364673328034	-0.0005602079019931994	-0.000599588399675589	-6.734491723988598e-05	0.0016219043684425269	0.0020642782452787037	2.4653261464247635e-05	-0.0002812855738741431	-0.00016078334243595864	-0.00038792365197990613	-0.00036633156095886704	-0.000544675584802747	0.0016482183804673312	-0.00026158587585710423	-7.205147652822392e-05	-7.392511059533359e-05	0.00045193420723376945	-0.0001413732753876876	-0.00016476520567327923	-0.0006261846609413725	-5.348669636450949e-06	-9.10353251259769e-05	0.00029686886830088686	-0.0004203700936415677	-0.00037946404281845753	-0.0006102768276099065	0.00019962481698229274	-0.0004534505880645087	0.0003800211348185147	-0.00026163257832024177	-0.0001988992631270757	-0.0003690353473343617	-0.0003127377051969431	-0.00027127543913819284	-0.0006196593847438664	-0.0003663145945102365	-0.0003845731595450213	-0.0005898747481323995	-9.529114221180435e-05	-0.00030185655601681823	-0.0008254344834728509	-0.0006114227241447134	0.001949427560085783	-0.0005134067491681288	-8.113004596235181e-05	4.8231852413492506e-05	-0.0005684053351510226	0.0021613963689080724	-0.0007183882281368194	-0.0003380413778938654	-0.00015924121998304726	-0.00015040710976344578	-7.685003232501031e-05	-0.0001749086209763806	-1.0774751746036842e-05	-9.993722986740121e-05	-0.00018520521960093894	-0.0004310966418732051	-0.00013939907491428749	0.0019215266832951982	-0.00016170721423522863	-0.00036670365662375956	-5.489045293198793e-05	-0.00013432250601089866	-8.640917420267855e-05	-0.00011667076285949653	-5.9075051196395586e-05	-0.00020955325989400195	5.294335383515198e-05	6.649658445259808e-05	9.531888087440605e-05	-0.00013756749144349682	-0.00034544524503609455	-0.00012380124209493865	-0.00029938644222229536	-0.00035100910387896945	-0.000194599765917159	-0.00017507334210021332	-0.0003434576474527533	-0.0004269626811164832	0.0001601033133066137	-0.0001220496713161953	-5.204645973810011e-05	-0.00024703066553604844	0.00010825541395009528	-0.00010891333725646407	-0.0001019908329631913	-0.00023513842600850261	-0.0002994850548857161	-0.00015087319327067303	0.00014491290649289957	0.00018876690964200136	-0.000276505626871136	0.000198392775308852	-0.0002996104965276183	0.0008738943556553971	-0.0005817905785186334	0.0004263772186365486	0.00012003231665847585	-6.426085651153516e-05	-7.875080899676475e-05	-3.63594904227166e-05	-3.408724451222272e-05	-0.00010369654389997258	-0.00042718142440950955	-0.00019534208566088741	4.314282042515025e-05	-0.0001161816792990971	0.0001888779765603816	8.292874260839161e-05	0.0016422513029582585	-0.00043521795043960105	-0.0003022328144935996	0.0013077338668229723	2.8428692790105625e-06	-0.00032915038490344766	-0.00042936758861629063	0.00015581275263377384	0.00199430842978789	0.00017500784627737926	0.00021426978236492076	-0.0005780246473850977	-0.00019436178090175802	-0.00010098478215108311	-0.0004261793360276087	-0.00038130616384625003	0.00019977984017712075	-0.0007529287561803096	-0.0003419982839030838	-0.00014601261890073507	0.0011628335349800835	0.000227490509071714	-0.0004118638236364651	-0.00023717319588385284	-0.00010340255953905608	0.00024166340068955937	0.0007036667205623745	-0.00015210952872978648	0.0003317257225655616	0.00014834822618471275	0.00021724337793978303	-0.00013956059991162482	-1.4609749152865927e-05	-1.1810570428023263e-05	9.754220583897318e-05	-0.00027421039781179473	-0.00020180898562123926	-0.00017573571500033018	-0.00018616642029171759	-0.00014761472441910054	0.00020386729872944888	-0.0002054093015164662	6.235954916828912e-05	-0.0003631248398491652	-0.0005487290990496828	-0.00024427015974631686	-0.0001346144319941733	0.0006937627115122085	0.0001057388725083483	-0.00019097910162531797	-0.00012505990954534048	-0.00010042235702879781	-7.692807021995155e-05	-0.0005975099968537189	-0.0002718718477054085	0.00021075371801915205	0.00027634662340155245	-0.0002745569018179849	-4.8493179112557446e-05	-0.0004106088065667372	-0.00020519452137318962	-0.0002512629159973502	-0.00011779402535287154	0.000266904426627295	-0.000291097455290596	-0.00012145203505476514	-0.0002884412754323598	-0.00017068957336806027	-0.0002914256291610402	-0.0006439330927473536	-0.0003446907585014333	-0.0002101318386335067	-0.00036256716289967617	-0.00025415114028318154	-0.0002052838995711592	-0.0004138949943211784	0.0007605501118412711	0.0001823684478311207	-0.0002653734601593238	5.4896165771680295e-05	0.002488365784282009	-0.00016280224638815413	-0.00019711243304323494	-0.00025828143274686754	-0.0001612228863516706	-0.0001965464787483805	-0.0002190421133989862	-0.0003383469711896671	0.00041299069911276373	-0.00014204779024386033	-0.000492092691829232	-0.0005029692364579685	0.0007096008945776769	-0.00015490854065091815	-0.00015630879392519923	0.0002826557693970931	-5.5302977075349536e-05	-0.000497014569883798	0.0001921549681578199	0.00019340682957552302	0.00011706242479560216	-0.00040014028857795976	-0.00036258761594036	-9.029069196752822e-05	0.00034442241323977794	0.002260157232163147	-0.00040661653308226436	-0.0004977311632331544	-0.0001948896130973437	-0.0001716939945935835	-0.0006953514089759502	-0.00015278686295116072	-0.00040219147681417065	3.2715111954666255e-05	-2.4831139814057243e-05	0.0009113470405767703	-0.00024888573678883476	-0.00021643342312739256	0.0020952511878711013	0.00033309923944855013	-0.00030671438372871886	-0.00026985814437581647	-0.00012706315876466001	0.0008207230957142762	-0.00036429899254573645	0.0003937810612440666	0.00011657931236185591	0.0004447272515051221	-0.00031032110791761344	-0.0001092620354680441	-0.0001827307743851658	-0.00028162122918632277	0.00022654773403466122	-1.2554055661905207e-05	-0.00018256092535564168	0.00018799155630511987	4.022831867448351e-05	-3.418504762538451e-05	0.0005392080488264869	0.004297897876891858	0.004462342406963122	-0.0007579421047066034	0.00011438597625263847	-0.0001563904957953114	-0.00023067859868649052	-0.000164907865792159	-0.0005057588206985224	-3.886111611819924e-05	-0.000318611986087716	0.00018818601817838031	-0.0006336574295664693	0.00040765447985117114	-6.185350313273095e-05	-1.3776408567422651e-05	-7.710068034101759e-05	-0.00036410251953229397	-0.0004669942681843056	0.0004680540184765364	-3.672949738283712e-05	-3.9288524844517416e-05	6.577237802462731e-06	-7.480621493765292e-05	0.00017510475622854583	-0.0002948295546934312	-0.0005766739395852	-2.4780120064046714e-05	-5.5508484766466794e-05	-0.0001334105302459658	2.4377979418125246e-05	-4.190376460425381e-05	0.00014036633649329818	-0.0003566900461897244	-0.00024055126896488748	-0.0006023738518644636	-0.0005449031601291995	-0.0004333881034972909	-0.000345297644773598	-0.00022038583680800565	-0.00010857405298570089	-8.158500046151388e-05	-0.0005253426186352643	0.0037392095382265092	-0.00034420486593991653	-4.785154305285005e-05	-0.0001331378847815756	-5.5178674468307464e-05	-0.0001994727266379459	3.6435036040148214e-05	-3.3924837512056504e-06	-0.0001586918257075383	-0.00021729113802567633	-0.00010767736511061188	-8.507209075676345e-05	-0.0002729665312265126	0.0009506080975546731	-0.00043227212439886375	-0.000568652450662362	-0.00043779337168065215	-0.0005220380449374734	-0.00019097441869239706	-0.0003524356364732083	-0.0003710765835974543	-0.00029830195503638326	0.00031134058464487267	0.00012775787145551944	0.00019935251861747335	-0.0001413587099299262	0.00019252891498876826	-7.66260946221359e-05	-0.0006870137929954497	-0.0005252691379487815	-9.703985433416594e-05	-0.00048137608416451736	-0.00046773694928343307	0.00023265408125003955	-0.0003472377979309775	-0.0003524233172313584	-0.0005798657072492956	-2.2550460383375847e-05	-0.00019189917210178824	0.0002761638109276751	-0.00017203547775469276	-0.0001253140294031946	0.00043247641522245093	-0.00022732671753260958	7.126860366711774e-05	-0.00043400785973300206	-0.0002783800597851185	-0.0003958216645462417	-0.00023493792328546352	0.010597346331249527	-0.00030600546777925905	0.00016582306611002078	0.00019603003653095332	-0.0003074960286158075	-0.0003447447094887496	-0.00039499862009714407	1.864054351504872e-05	-0.00020006752178591494	-0.00039706019846314026	-0.0004695469751526392	-0.0004004919137031933	-0.0004530360327576015	0.0014591948697806325	-3.869337151448448e-05	-0.00021036897899709043	-0.00042588051877437254	-0.00011367769538986645	-4.155694346177589e-05	-0.00012488990930247917	-0.0004602928940100956	0.01527752747717121	-0.0006100254902119068	-0.0004407601993747267	-0.0002301425948794972	0.0001371515388121178	-0.00014037511345155749	0.00036062587848893036	-0.0007485608001190614	-0.0003300903452874051	-0.00021766013378844414	-0.00032503372570034646	-0.00042861234072564695	0.008805811936227956	-0.0001768440503657238	-0.0001719814759001533	-0.00020107892579753929	-0.0002967062477399974	0.012699842217951366	7.11282268020795e-05	-0.00011918336376961832	-0.0002782626468355639	-0.00021347752224964232	-0.000500064467857024	-0.00020454482890992353	-8.74317593367879e-06	-0.00047328913059041896	-4.7114136026529846e-05	-0.0001544136928563128	-0.00028379332222050035	0.00016119015319374604	-0.000260570356944276	-0.00048461743863768115	-0.00020134395897122097	0.0003589398136331131	0.00014388956158464046	-9.09947167405735e-05	-0.00016470848900856632	-0.00012192159457861415	-0.00011715285415939326	0.00024759328061376486	0.0005539751320961439	-0.00024712614149940363	-7.003012656126321e-05	-0.0002639275231775067	-4.136442603264223e-05	-0.00019580979087924043	-8.444270762301512e-05	-0.00019312282304943942	-0.000434869960103766	-0.00011389911098740682	-8.633227082758968e-05	0.0003784838900089765	-0.0004399457672471276	-4.137800674589074e-05	0.00022943941294020258	-0.0003547758221424853	-0.0003378453813034923	-0.0003146539884843439	1.3040431069793581e-05	0.00028542651240420666	-0.00017772520155769975	-0.00013338054772082283	-0.0003375343707507092	0.0009002040765241214	-0.00020565515881218626	-9.261388754093651e-05	-0.00039515284187905276	-0.00013207102759010315	5.8568497858137385e-05	-0.0006098541946664017	-0.0004795140037210507	0.000368054874509462	-3.024716015947346e-05	0.0023713414295181592	-0.0002147066005590828	6.842809663612144e-05	0.001678656279980575	0.0030905809288776466	-0.00012479583117390496	-0.00013288145835364346	-5.3278693518798766e-05	-0.00013547229332944323	0.0001390257617075502	0.002799532639852561	-0.0001674820079664692	-0.00010517851756191183	6.195014983802282e-05	0.0002307020579165053	0.0002422297178603886	-0.0001856211694238098	7.467867275572539e-05	0.0008052319629294154	-9.298520279485325e-05	-4.679433662078932e-05	5.240707722411204e-05	0.00021359482149168276	-0.00040771451656717255	-0.00047477040372711	-0.0004920204478336248	-0.0005198178768469285	-0.00010926083734373166	0.0003918426579082127	-8.53091902238899e-05	-0.00025099395488750763	-0.00015419031207175262	-0.00013407822439378522	-7.224483702658735e-05	0.0010423905364231629	-0.0007004015997774228	-4.284008382939296e-05	-0.00024611238125788783	-0.00038520912905408265	-0.00012471861451172962	-0.00019360700741424854	-7.145748840466542e-06	2.234413302461224e-05	-0.0007311244260203446	0.00039619129612575814	-0.00030193940358713695	-6.091710798355348e-05	3.3751575812857716e-06	-2.6544993802604638e-05	-0.00012453894006716289	-9.842146638603496e-05	0.0006023882226217432	-0.0003157618442273779	0.0017956531994973714	-0.00016773942565686295	-0.0004276946707131116	-0.0007191732012834661	-0.0005913604708158728	-0.0003125402358979007	-0.00020147841594421676	0.004450605723973087	0.00026902919993201767	-0.0003575235208019774	-0.00015542096979202257	-0.0004639840059727522	-1.8444742423376667e-05	-0.00019037157616639888	0.0013445514067766658	-0.00037672736421926677	-0.00010707550213347956	0.001978831144180904	-0.00034009811881470747	-0.0004630011507169336	-5.8169090073674144e-05	-1.816889664480825e-05	-0.00031517917451984054	-0.0003719627388501092	0.00023684378187923284	-0.000140277673039649	-0.00010279917436031097	-0.0001022164916338039	-0.0005966675596144423	1.8759367988023755e-05	-0.00024377924277646022	-0.00017664126312279938	-0.00012984393513787413	-0.0005097743628507312	1.397316413985303e-06	2.0341800139788018e-05	-0.0005702126446736476	-0.00010390431424499045	-3.383359219985565e-05	0.00019054494834553433	-0.0003655442806453816	-0.00017734370369440063	-0.0005425432472732478	-0.00045632387944710375	-0.0002539251785334805	-8.837283949885548e-05	-0.0005227038617650632	-0.00030184905516406426	-2.1734699911714946e-05	-0.0004939338298383943	-0.0003110483081032283	-0.00020632288775172236	0.0005684314251479343	-0.0005787460279208762	-0.00024199388784223346	-0.0004360372151632484	-0.00010353924167492386	-0.00023912360946324636	-7.171119664158246e-05	-0.0001833976721320923	-0.00019068432241534203	-0.00029855019608652106	0.0008727322978996613	-0.00069448349271269	-0.00030951328720933463	-0.00030273953083434816	-0.00037097507651409536	-1.1552391524902169e-05	-0.0004969166266646569	-7.752797330311662e-05	-0.0006184134464949011	-0.0003049674862401357	-0.0003998581764378651	6.181579622705864e-05	-0.0006731648350847437	-0.0004917980288730638	-0.00021755585211931448	-2.6582477963238223e-05	-0.00047343706688514765	0.0010992015536842668	-8.372357808388584e-05	1.7439166462238318e-06	2.453228084214651e-05	0.0011681745028216534	1.2490790067563996e-05	-0.0007036598610333578	-0.00023075649349624253	-0.0006164263522109867	-6.892437830250094e-05	-0.00020107517715379366	-4.956457307094448e-07	-0.00021057601316779937	0.0009141525764356709	0.0002133371734493138	-0.00021156447747538426	1.7117577703195915e-05	-0.0003862401452676107	-0.00018207328046766552	-0.0005541905468725325	-0.0004749790075986951	-0.0002436759243869868	-0.00017846624012021357	-0.000167317901617031	-0.00034514499103858906	0.0008559872316204514	-8.623665752017162e-05	-0.00010274730060210301	-0.00013616916685424448	7.216719998974383e-06	-0.00022837745283241356	-0.00025530311383953135	0.0008252366819395149	-0.00030278918866797076	0.0002885682145081919	0.0015173931933682415	-0.0003502275763554167	0.0002673439478652574	-0.0005266756052714449	1.9653380875508896e-05	2.552542054650307e-05	-0.0005595557091647778	-0.0005596478867093831	-7.261591040500017e-06	0.0002654210099017771	0.00025054463295594423	-0.00021890761532633736	-0.0002599323083526878	0.0005583408365170592	-0.0003137509610981734	-0.000551598133938161	0.00017291247033834688	-5.732909788308648e-05	-9.523826271528248e-05	-0.0004812952757109728	-9.263804710234129e-05	0.0007748034833089204	2.426742449764637e-05	-7.09387784716269e-05	-0.00042273162463173065	-0.0004576896035334602	-0.0003880538152437322	-0.000336527250901182	0.0005139470026450058	-5.459514430543668e-05	-0.00030671683211588516	-7.854978496250999e-05	-4.664876419061184e-05	-0.00017213767215172924	-0.000182521041535276	-0.00014822314895465626	-0.0004495468784870774	-0.0003587567051721716	0.000859469439276312	-0.00032391167012545705	-0.00036583058772684905	-0.00028804485518350495	6.090213669378904e-05	-0.00019727250808957838	-0.000414025330488387	-0.0003545540833029187	0.0002623229085158331	8.740059901932996e-05	-0.00015437825143847471	0.0006116035333930993	-8.32967239452913e-05	5.3465637361349005e-06	-0.00046898082412167794	-3.1268247265657134e-05	2.445696324571609e-06	-9.3597402085183e-05	-0.00013177344364163259	-0.00012989788237910822	-0.00018890777635407704	-0.00010222931180931875	-0.00034970682886251007	-0.0004969492252374614	-0.00010594109736333016	-0.00014845324253116399	4.88402076386332e-05	-0.0006013559353643018	0.0009475537048788045	-0.00039487309338292976	-0.00044663994264679025	0.0006690966187641503	-0.00014496659072514386	-0.00022559383619109405	-0.00016994979372593182	0.00013232173542310568	-5.263058988898126e-05	0.0005960504320953134	-0.0003836928962585131	-0.0002428647100840672	-0.0005184088800429953	-0.00033726863211431233	-0.00044078710420482434	-0.00025540084718725066	-0.00017686333808745864	-5.32638142427189e-07	-0.0002995583944410969	3.787124975607068e-05	0.009075950093179493	-0.0001633695701805104	-0.0003112824039372335	-0.0003005437715955098	6.826122570772419e-05	0.00023463064554778818	-0.00013993247425432624	-1.5477069437062964e-06	-4.08831021863972e-05	-3.168391708866116e-05	-0.0005963220634969226	-2.1074784363261182e-05	-0.0006791590055825938	0.002063559020135844	-0.0005145964155188562	0.0005563374737917441	-4.8398252583508714e-05	0.00014230815944663125	-0.0006386474879561164	-3.9698581458355556e-05	-0.0005212374443595686	-0.00023715847506846564	-0.00033550603992488405	-0.0003860001076622334	-0.0002431386686473071	-0.0010053140457842143	-0.0008044417317004377	-0.00022317934423931902	7.902226249563478e-05	9.774741938138485e-06	0.0036243578895655947	0.0002895344370181709	-0.0002339608997727945	-0.00028846685630323814	4.7586196182676923e-05	-7.978444065325086e-05	7.464896035272113e-05	-7.38195131539997e-05	-3.082338258301876e-05	-7.718102891681048e-05	-0.00020701897276986168	0.0005899790625947504	-0.0003001274753224608	-0.00014833682884457788	-0.00046713001222142733	-0.00023200860678609958	-0.0001295193934157291	0.0012954231982020624	-0.00026209323236992097	-0.0005010488266334164	-0.00036861211789506	-0.0002498880129904454	-0.00027539064273985426	-9.207403970363624e-05	8.926718851593539e-07	-0.00024557715143290216	-0.0002836270690764477	-1.5120583105578599e-05	0.00022601681528096145	-0.000317995101905449	-1.3705250653705252e-05	-0.00012643880923536308	-9.791398004353878e-05	-9.203937739782004e-05	-5.800982686240245e-05	-0.00016969531109269496	-0.00017789383780239664	-0.00020585272240247968	-0.00012195799389008561	-1.4101803361715247e-06	-2.843298268351193e-05	-0.0004789959151992881	-0.00022725925123799485	-0.0003343923561752549	-0.00032809587772458565	-0.0003094427931565866	-0.0005011291964089198	-5.348010981187876e-05	-0.0002687497522763804	-0.00019614458158018016	2.444878433844217e-05	-0.00024315657058978122	-0.00021618764060556275	-0.00025920105774950345	-0.00020406874448998825	-0.00015228795581059503	-5.384358707306488e-05	0.00573217575735721	-0.00021374826991748375	-0.0007148207690314622	-0.0001426051722099199	-0.000460508028706012	-0.00023055537197006216	0.004414664550083198	0.01952257692391685	-0.0003814988248269563	-0.0002149698074667097	-0.00024778535128412	-0.00043266744019034947	1.3338384852707359e-05	0.00038054500694006423	-0.0001988185490060591	-0.000177132829625897	-0.0005368393653538976	-0.00040273347372876716	-0.00021125448535726728	-0.00012586480057806334	-0.00017091598802179743	-0.00020943237040474912	-0.00032016077493564175	-0.00030533926561091365	-0.0005614637173857411	-0.00016537612823318843	5.5827323352545444e-06	0.0006876847782776618	-0.0004089722904155497	-0.0002929327438395552	-6.362525221107607e-05	-0.00022758438291379428	-0.0006017393388729564	-9.91825657928359e-06	-0.00022019809583209628	-0.00034653062772288106	0.001015328971069808	-0.0003432513080859989	-0.000797494641858103	0.0006513639531094761	-0.00018540053896975658	0.0025132888146234306	0.0010152894251140034	-0.00028289971682367055	-0.0001801923601478554	-0.00011060119275157744	6.491275144982124e-06	-0.00037546858334106887	-0.00019037102916066466	-0.00015071850482253107	-0.00011498833638383911	1.2289313352600119e-05	-5.508344999251671e-06	-0.00040755502197915427	0.00021991674083579453	0.004535809290268859	-0.00037282272790969614	-0.0003889832831502915	-9.439661002352366e-05	-0.00053028947058412	-0.0005658915582686912	0.00016928282576233921	-6.413002202608269e-06	-0.0003161682036350704	9.233987468460645e-05	-6.89323741479382e-05	-9.002368517997224e-05	-0.00025161102620159824	-0.0003706901280385366	-0.0004369747453517221	-0.0005614711707152736	-7.603968201451738e-05	-6.870566064428286e-05	-0.0004232648327009898	0.00017741227000950925	-0.00020283039601463505	0.0004860786058533534	-0.00020286433496709784	-0.00018453992966448876	-5.797254686745097e-05	9.255332142963622e-05	-0.0002333989195704643	-7.060967730947097e-05	-0.0002580356714825225	0.00018298639785965985	-0.0006806509298661668	-0.0005484265059628654	-0.000646122527589412	-9.397363495896932e-05	0.00011351136260123173	-0.00011070759534772095	1.9039638836667016e-05	0.0003102460980377095	-0.0003464689669479981	0.014879245984524198	0.0004263644327677283	8.067843223305206e-05	5.6227385652900004e-05	-0.00032581191598421975	-0.0006315882928797829	-0.00036940089555865656	-0.00028874172188380476	-8.003209952407425e-05	-0.00026663676704409854	-0.00016197283527882663	-0.00037512764923561574	-0.00029680551207074635	-0.0004200185454594262	-3.8647744792604555e-05	-0.00047541044694797706	-0.0002654591954199509	-0.0005826752703957027	-0.00013960687480453547	3.431059065224342e-05	0.00070362240866751	-0.00016176633775365776	-1.2865339701496705e-05	-0.00044456082396712	-0.00043012095180887497	3.863184314721255e-05	4.345987206993507e-05	-3.068675292973383e-05	2.0319261882437404e-05	-0.00012640772306652537	-0.0002922016790328285	-0.0004399705917970134	0.00028880058580795187	-0.0002800991462046742	1.4179657941718935e-05	1.8318807540360495e-05	-2.354431542128363e-05	7.373658058139851e-05	-0.00010902660585961136	6.068078837392396e-05	-0.0004964589654765125	-0.0004581901783386066	-0.000263359425213332	-2.1538025965630754e-05	-0.0005289398333578816	-5.4535219787680865e-05	-7.059769251470751e-05	-0.00010628237974801095	-0.00028847097263409174	-0.00037485813305139336	-0.00025346073543383677	-0.000742154951589223	-7.91513521659525e-05	-0.0001352178449899778	-0.00029414282110161287	-0.00038842520091390164	-0.0005578378261715562	-0.00035334379677217585	0.00030297433509402785	-0.00020994078701300377	-0.0005766419694811667	-2.4552375823535697e-06	-0.00030638038911533466	-5.6603640439976754e-05	-0.00020548219330726762	-0.00038795349978238645	0.0035209434667698085	0.00011668343657787863	0.00011687530095327984	0.00011505593912128112	-0.0004049140659847683	-0.000543349894604226	-0.0003128728396799174	-0.00029800590406007605	-0.00014965343387476475	0.00025505473438535846	-0.0003756562766972032	-0.000506174448597745	-0.000278423164627082	-0.0005266462362486183	-0.00017039731317937783	-2.7711357999186823e-05	-0.00010522299163071278	-0.00015683663749449262	-0.00038188097957983144	0.00042558781365121753	-0.00012193969772441886	1.7619337139155316e-05	-0.0001265014300404774	0.0004555237493858131	-0.0003294971105200427	-0.0004519012541843488	-0.00012420776546137399	-0.00018535013376194884	-0.0003856466843423751	-0.00018136278168922324	-0.00041594864525413536	8.412832313184019e-05	-0.0001923534707151638	-0.00020335216636094345	-0.00037900857493675046	-0.0002874038370327287	-0.00016714869178202288	-9.85398559974762e-05	-0.00018728036250390708	-5.825067900363063e-05	6.340586496449085e-05	0.00016730043548407263	-0.00010934832076030158	-0.00043250868678145545	-0.00016383958025548896	-0.0006101431449829914	-0.00020112729834927928	-0.00044689935372721755	-0.00026791120719998044	-0.00012152959308368486	-5.041665693090601e-05	0.0010669414619614201	8.987221603562104e-05	-0.0003349022942626062	-0.0003846903640659134	-0.00030280231772938655	-6.417635740617154e-05	-0.0001440516003366995	-0.00022601471405843656	-0.00012936854720514124	0.0003184721962625523	0.0005266064742418412	-0.00023748933369580676	-0.00048824876556620786	-0.0002808669690538283	0.00011199946943540297	0.0013429084798659032	-0.00028542426376780897	-0.00011693685318923327	-0.00042477295717937154	-8.65933344409103e-05	-0.00029437479448515407	-0.0001936138858845222	-0.0002513782675651564	-0.00018448171626796994	0.00015327548442890888	0.00029119529547242073	0.00014521128251482004	0.0016517245646589659	-0.0001163918824464285	6.503907962558823e-06	-0.00014007873393119796	0.002877552299458833	0.0018493893458009297	-0.00010992964558295019	0.00048088851051828813	-0.0001445932324005174	0.000350623921071711	-1.4765590100670324e-05	-0.00034251020995284404	-0.00010382233043337264	-0.0003593503711857888	-0.00011524533168172035	-0.00036311987231084207	-0.00039303986694829964	-0.0007468349384526376	0.00011069097890192116	-0.00042194155730528873	-4.4190900157330865e-05	-0.0001263648422121035	3.75868800213783e-05	5.5538689268646935e-05	-0.00010020002910113553	-0.0002637479797431059	-6.55853306701189e-05	-0.0005840062595830564	-0.0001478325180990558	-0.0007064098787776757	-0.0007495437078618423	0.0009427175215342103	-6.6702848839873954e-06	-0.00012370513434467899	0.0001487400809075553	-0.0002678516227992653	-0.00029979092398902535	-0.00037490858983486793	-0.0002524114062549594	-4.770483843294868e-05	-0.00017764493766582362	-0.0007331029268036871	-0.0003950977670622545	0.0006998439333796275	-0.0003213841007282418	-0.0004190683515275373	-9.332234524303564e-05	-0.00039854756890782506	-0.0002282662089774313	-0.00010655911030646494	-0.0002571435284068079	-0.0002601054941070569	-0.0005374050287605994	-0.00023517060395397007	-0.00014820278438490667	-0.00031808529331371605	-0.0004378445332239068	-0.00046351717468313486	0.00022670498412325139	-0.00045597898221149546	-0.00035914193017662875	-0.00046483351653556855	-0.00021847164627913928	-2.4654260674804694e-05	-0.00010426791208737233	-0.0001812900094592627	-0.0005219333949733335	-0.00016185230958293745	-0.00028217765266766155	-0.0006187148713462195	-0.0005158015241589448	0.00017460280048475242	0.0007916093263157939	-3.6367113584782075e-05	-0.00038092252270462997	0.00010089734244968534	-0.00017080661235676416	-5.8048429755924875e-05	-0.00021056492627275996	7.245001851565583e-05	-3.903027966548122e-05	0.00011007297465417562	-6.102001158234125e-05	-0.00018300653828777055	-0.0007078214536303401	0.0004010620447303738	-0.00016043464364303486	-0.00021286385131891625	-4.48505409138207e-05	0.00012846088149168198	2.2245536234568813e-07	5.6799865172756505e-05	-0.00033237989217279793	-0.00020262515601000795	-0.0005493452716658123	0.00027649662914898865	-0.00022769021570117202	0.0006873786921777567	-3.382698999444539e-05	-0.00021562096237508812	-0.00019922796869029636	-0.0004847621373608677	0.000208168657841889	4.257851885888987e-05	0.0002015081921228515	-0.0002705551287381328	0.0002979693069569713	-0.0004948129817750581	-0.000543244956274322	-0.00014701782511989764	-0.00014373941137116048	-0.00014152511532128302	0.005851832291899644	-3.655595093677564e-05	-0.00014671195766013424	-0.00027731057777445454	-6.910449563879957e-05	-0.00016422916168064804	-3.372153424639035e-05	0.00014887948279627882	-0.00012533571636718925	-9.093395407033194e-05	-3.370607481913035e-05	-0.00025649617101193003	1.0987792338278967e-05	0.0002358615452602129	0.0005636595858541774	-0.0002021465550209132	-0.00037200279158449215	-0.00136048709305328	-0.0002746463388088272	-0.0003937729306695689	-0.00023157284372925967	0.0007196322793664239	0.0001842018691278502	-3.387830728275214e-05	-0.00018874616310467522	-0.00033500422718446007	-0.00017480345672187152	-5.1331819722544644e-05	-0.000720867115493583	-0.0003437169272385244	-1.467478951384517e-05	-7.251422126190159e-05	-0.0004565171943440596	2.7847770547067094e-05	-0.00017110671555211626	-0.00020235306353336754	-0.0003411528527148823	7.893270710499446e-07	-0.00040836312861789625	-0.00013068703706670048	-1.480284535423149e-06	-0.000272331834604181	0.00042575843881689107	-0.0001670188916063046	-0.00027567714515947813	-0.00019938944839856365	1.117738943697266e-05	-0.0001444828376555983	-0.00012698628208959538	8.21179338880463e-05	-0.0001895704620899696	-0.00027242893898217247	5.3854794912182536e-05	-0.0001966395740238648	-0.00020718803616993052	-4.961580369225578e-06	-0.0003642670346175776	-0.00013233819290543232	-0.0003602587046024088	-0.00011997807326041574	-0.0002188122613588551	-0.00023695783752820975	-9.536725141422719e-05	-0.00015452021073499223	-0.00025422008708111347	-0.0001270161111771218	-0.0002596211064696938	-6.173989351593713e-05	-0.0006076936997170844	-0.0004578210754174361	-0.0003015703120045935	6.0619186588617146e-05	0.0005046324596727805	-0.0003398322131603038	-0.000623416573502826	-0.001380221695488668	-0.0005286006031087932	5.73824191318912e-05	-0.00017754914583980382	-8.487086034976149e-05	-0.00043756139616709495	-0.0001577695167191426	-0.0004203455739752872	-0.00012898824573261857	0.00529783320813358	-0.00013762485015765557	-0.00032187704083705204	8.129145213300258e-05	-0.00021095625097135572	-0.0002319180931277733	-7.489299457925194e-05	0.00340081981464059	0.0005804034277245656	-0.0004204399796997968	-4.017004068162595e-05	-0.00029108111763660396	-0.0002898253630652592	0.00028793761733251317	2.9351313825494543e-05	-0.0003177190979258742	-7.895067892152697e-05	-0.00012641084684697737	-0.0006824922818735645	-0.00027084733399846474	-0.0003537501248427253	-5.86159819806087e-06	-0.000353296782173478	-0.00026593098580917376	-0.0002532298876994194	-0.00011342171592612403	0.0002742537175404171	0.000998426054004603	-0.00017604123833252927	-0.00022783237542909972	-0.0003485941207643746	-0.0004344677035445116	-0.0003092219567477852	-0.0001234379119121155	-0.0006006420876810321	-0.00037098579211063403	3.932483284359351e-05	-0.00023750938218896803	0.00023161639404958785	1.0837207120937056e-05	-0.000548159934601867	-0.0010429530342906859	0.0004238236908292147	-0.00023603716708243532	-0.00010029268546545672	-0.00019001132945421832	-0.00025208146472968965	-0.0003906009258854819	-0.0003781929599442277	-0.00026290760143317886	-0.0003916199593455946	0.0009714140502676985	3.298903425158834e-05	-0.00017789650953569595	0.0001294258744711224	0.00035288349173729543	0.0006345547368557705	0.0008882888021675474	-0.0003888082622399833	0.00040976793507376094	-0.00012767414201627592	-0.00014920850704342175	0.006364038123708079	-0.00044854593487607706	-0.0003813316384502466	0.0016879666181376719	-0.00013060965740787863	-9.846422825647612e-05	-0.00016696849000081627	-0.0003708641595554448	-0.000312418797697381	-0.00010195306969051949	-0.00022473755595751651	-0.0005951739513667758	-0.00014055928793388947	-0.00013639926384760885	1.5883715771550926e-06	-0.0005020201157310494	0.0004747307259671539	-3.799228461694182e-05	-0.0006559981344003462	-0.00028659616432081115	0.002265577411869002	-0.0003267628456786337	-0.00015511382138304848	2.3478125517763044e-05	-0.0006189402990234149	-2.9647631277618262e-06	-6.351288853717152e-05	1.9266753724122e-05	-4.606746338700344e-05	-0.0003648789762124778	-0.00029537310523571525	-0.00017183023494692356	-1.2334038056174473e-05	-0.00015266227680547106	-0.00015301402862155834	-0.00013450978963853194	9.061285225807242e-05	-0.00031807168149483237	-0.0003654476660132522	-0.00031731782327709527	-0.000195730960641346	0.000220885761663577	-0.000128417956405751	-0.0001416458200138086	1.0609485946588466e-05	-0.00017322627318142132	-0.00024661423163897204	-0.0001248454491764946	-0.000188050838604877	-0.0006435781012983242	-0.0004882510849661553	-0.0005753779880706528	0.002053733063725936	-0.0001317899512782126	0.0001221316906760461	-7.027757765931289e-05	-0.00012774390995297344	0.0008325487904827159	7.748697892633776e-05	-0.00018500426433038243	-9.630648119260738e-05	-0.0001470516813719912	-0.00043307199707519594	4.135880955738418e-05	-0.0002708331989602774	-7.347742577371867e-05	-0.00023915722007311437	-8.956746837356193e-05	-0.00013642398654667765	-0.0002819721885351759	-0.00020184979734341868	-5.756463752977363e-05	2.1978352045936893e-07	-0.0003217873467170612	-0.0005777374263825942	-0.00016727654928559742	-0.00034534497691398545	-0.00036156530342577094	-0.00014309862103002488	-0.00019762385829638824	-0.0002625040418444086	-0.0004931146201216533	-0.000228673986181773	-4.7770081394151054e-05	-0.0007894906572476597	-0.00020127032216633162	-0.0020597053624715244	3.3213245064083984e-05	-1.2157555051674472e-05	-0.00011628789069788781	-0.00023225249741427824	-0.00013907762575941115	-0.0006176014960348145	0.00028780282397638266	-0.00017251004751125924	-0.00018864373274788684	-0.0002619493587434125	0.0016606337708435297	-5.235751490499973e-05	0.000183172694106636	-9.963717124033648e-05	0.00042338225138515594	-0.00047899107260950327	-8.772934431111308e-05	-0.0006790659976908066	-0.0001546017742246075	-0.00048066795914606563	-4.131446995310267e-05	-0.0002281656074743391	-0.00022124704908364694	-0.0003427296234020972	-0.00044133242751895243	-5.3543015607782555e-05	-0.00019706482716225763	-0.0003308858878350576	-0.0003163824746608593	0.00017659252125486985	0.0035203507635936447	0.009116465162389275	-0.00038481619616721784	-0.00039203358775884926	-7.729425866092597e-05	-0.0003278050515409855	-0.0002063272570381194	-0.00044728616130024847	-0.00023027088302980154	2.5849202671634672e-05	6.561234121834886e-05	0.000509785581047206	5.39106732249376e-05	-0.00022390019108650086	-0.0006914459546436691	-8.433468353446989e-05	-6.792964207135429e-05	-0.00036463668796283015	0.005025869211019473	0.0021773415991196976	-2.867811804003375e-05	0.00018794961720493096	0.00353065235963194	-7.651148139293345e-05	-0.0008705379722488869	-0.00015033094980289373	-0.0005172490990254702	-9.689456342233128e-05	-0.0005372084389837652	-0.0001316741081304367	-0.00025652197194416865	-0.00041939685139958814	0.0001635822583884491	-0.0001675812086003354	-1.573197292369533e-05	0.00042031649004484764	-8.751525600213639e-05	-1.4327754428794083e-05	-0.0002458063061519874	-0.00016462375419002608	-5.412386079384178e-05	-0.0005974006351356631	-0.0003346526684056405	-6.242166575428482e-05	-4.853779676683298e-05	8.159273344548063e-05	4.2651277481781315e-05	-0.0003870563044102177	-0.0004696393041709972	-0.0005012984344322178	-0.00032235848055931166	0.0018526078821520175	-0.0007168789382874011	-3.8374636862941455e-05	4.2244937669375925e-05	0.00042929530922876445	-6.240805068448543e-05	-3.050701129028122e-05	0.0002817062988452853	0.000475360378887996	-0.00011326401725123648	-6.132485927662545e-05	-0.0004807888973251823	-0.00011413420514799496	-0.00025302895974634374	-0.00014873635349017204	-0.0004426260976939853	-6.0959182826967545e-05	-4.6303254559737845e-05	-2.5770679491388536e-05	0.0002988704187247565	-9.239537089858906e-05	-0.00038780769969501823	0.00021065010389500382	0.0003897781344565774	0.00012033772865755806	0.00037761311982491784	-0.00013354426613201373	-0.0002799861096201936	0.00012584342942141902	-0.0004605460508118535	-0.00023381586894358127	-0.0001976590819503861	-0.0005488674857140344	-0.00022382329489014017	-0.00019402541852624801	0.0001967601743317128	-0.00048521536525818844	0.003656340290650974	4.00772267059268e-05	2.4613702164646274e-05	-6.675225776309925e-06	-0.0003676390173916736	-6.152732171630553e-05	0.0002924599483892812	0.00014308927614365712	-0.0002529577667213887	-0.00031252861106209276	-0.0006089882877062733	-0.0005214144382130961	0.0001116029259098118	0.00040321556347990776	0.00018570683318678042	-0.00020906934756116167	-0.0002362820031161961	1.5208876673077349e-06	-7.754744572680182e-05	0.0005901268228645967	3.81848210039805e-05	0.0002613303491001041	-0.00017678229004974486	-0.0003366373892869374	0.00030018240904448765	5.657355080441837e-06	-0.0001371887688071772	-0.00018677754271474573	-8.272997414357853e-05	6.428391696223533e-05	7.227882950915898e-05	0.00037638421763901283	2.2882979952431885e-06	0.0005500603634327238	-6.611573012292918e-05	-1.725458957730204e-05	-0.00016847680394762508	-0.0001991225546280216	-0.00024214085153911007	-6.805768477254226e-05	-5.319601608879125e-05	-0.00013915326254478332	6.200656604867691e-05	-3.5817517215007686e-05	1.9297361729727235e-05	-0.00012734348284305157	-8.041041937702798e-08	-5.9025208750370436e-05	-6.126010433792462e-05	-1.2526989646730718e-05	-7.986278507453087e-05	-0.00018995999904713686	-0.0002920498633866821	-6.185995883847614e-05	-4.679283227839484e-05	-1.1468022852612129e-05	-8.526745129468285e-05	-0.00015685219343657608	-8.18340601128521e-05	2.6323111443051556e-05	-0.0001757293302435114	-0.0001532111835184061	3.248398712563922e-06	-7.835309153643308e-05	-0.00026774891784327377	0.0007673411648668433	-0.00015360845910666692	-0.00038215405991889824	7.992157087025802e-06	-7.708673969615233e-05	-0.00016784149400304516	-5.212978276067028e-05	-3.0079308790075234e-05	-2.0907731357113486e-05	-3.994087520236215e-05	-6.956345699804291e-05	-0.00013223997839755452	0.0015202259172991425	0.00014652733585212435	-0.00029260039930919645	-0.00042118521146149445	6.42891168984069e-05	3.546900315271974e-05	-2.7083654872243826e-05	-0.00012927686027798145	-3.6786585337166394e-05	-0.0003400600366017072	-5.252003820609245e-05	0.000291815031856253	-2.6992381064009962e-05	0.00030270076752292584	5.18571406046725e-05	-4.626546891750655e-05	-3.091660354185942e-05	-0.00018678261545258842	-8.746346331659876e-06	-3.512325235275089e-05	-0.0001121448414715829	-8.308651468999697e-05	-3.661257016831322e-05	0.0005336997817253157	-1.5560297796392224e-05	-0.00014311557277108967	2.3462884811667284e-05	-3.232501285220404e-05	-6.795900941442291e-05	-9.132523898376004e-05	-0.00010786945697274845	8.179280321136125e-05	5.725727868967142e-05	-7.766212037762192e-05	-0.00034633305539052197	-0.00020111413183244767	2.6085477904642003e-05	9.215425732780903e-05	-3.780461685929037e-05	-0.0001556886344400988	-3.256664825609735e-05	-9.191886328702181e-05	0.00011949878015436906	-0.00011002242569735952	4.641437488140627e-06	-9.830924830903076e-05	-3.734157533505357e-05	-2.2665704479788826e-05	-0.00015612654539795643	-3.2754731875224045e-05	-0.00016833704987379816	-5.6459095272262237e-05	-7.205655230708848e-05	1.0493231432148663e-06	-0.00021198127992326605	-3.310903987806813e-05	-4.564279459965179e-05	-5.191310243757928e-05	-6.897654345173465e-05	-0.00013074372099840408	2.595825258972711e-05	1.0510096454820808e-05	1.258567863753766e-06	0.0033255133554110205	-0.00020123345209192408	-2.1162239558316396e-05	-3.383245699282445e-05	-8.529841835127243e-06	8.121666277532558e-05	-0.00020941624083645896	0.00018313597023191533	-4.9850369156374745e-05	-6.618394462558503e-05	-8.145008761147333e-05	-3.197451246222989e-05	-3.892340951361833e-05	-7.04447945058444e-05	-8.558376097001166e-05	-4.731799622208928e-05	-6.424596809145221e-05	-2.5687372210867037e-05	0.0001497450903789012	-0.00013797873534620388	0.0008057812371753958	-2.6262620087621607e-05	0.0004610632465760129	-4.964401751060946e-05	1.6786357709670472e-07	-0.000145172775405907	0.00010856083279603666	-8.838139758662443e-06	0.0005906078504166367	-2.8854642175728713e-05	0.0005824009974023027	0.00030734163989431357	-0.00032685991658978685	-0.0001682900822649478	-0.0003201643778537993	-6.932745047620088e-05	1.9580872678325097e-05	-2.534356373175419e-05	-0.00013063800662326108	0.0007665750612125422	-0.00022223498661354555	-1.2767536025259364e-05	0.004375347595526032	0.00954369425609829	-5.759902727186874e-05	-4.2613099083403835e-05	-4.4237842725604696e-05	-0.0001200619445629278	5.58564061225585e-05	-0.00013178551209020622	-0.00021761753354924897	-0.00011205202201762452	-4.8141417996558e-05	7.083133375867536e-05	-0.00010079232642426748	-0.0001768906171561127	-8.975559028211217e-05	-9.830170533909794e-05	-9.155074784940191e-05	-0.00010843669092005456	0.00018467875203745263	-2.927874063917553e-05	-7.186831949495142e-05	-6.763388047358584e-05	-0.0002157536056856966	-1.7311720845034546e-05	0.00014951457651633384	-1.7008841050940983e-05	1.1520048098915425e-05	-6.388688781526203e-05	-2.5894936412457175e-05	-0.0002598040606926968	-4.262818926130025e-05	-0.00011716860799210192	-0.00023031512586879283	1.4238530984188706e-05	0.002523455718857443	-1.0731061796674256e-05	2.494946710615404e-05	-0.00016847204271175966	0.00010974131277330037	-0.00011915791296572011	-8.449835071224649e-05	0.00017507222703106538	-3.3464854475471916e-05	-0.0002627802985740317	-3.8679906766353444e-05	-0.00024369106927064216	-0.00010171385433974464	-0.00016783698933036986	5.794829818291848e-06	-5.424944365892539e-05	0.00014873289836586743	-8.622159711693801e-05	-0.00010813287004128338	-0.00015510889495259664	-5.422869826956893e-05	-9.465915276103996e-05	-0.00010897149362026649	0.001273002804452829	-0.00011059081494564594	0.00013902198020716885	-3.142185766135099e-05	-4.958693819542496e-05	-4.44740946226984e-05	-8.665588248273052e-05	0.00015828782679939502	2.286009332977516e-06	-1.4662636264769097e-05	-2.249189869739676e-05	-5.619703572525295e-05	-7.331204906402215e-05	-0.00010615490011841341	-1.4316804892023296e-05	0.00024401634143984762	-7.1072980917706616e-06	-0.00010785640252796658	-0.00016459483835325133	-5.150018314865238e-05	-4.918291813110655e-05	-0.00013999208253202955	0.00012382633051176791	8.304530776364678e-05	-3.0435792880321392e-05	0.0038027165883105047	-3.5300351977414856e-05	-3.005530522840202e-05	-7.784659296940452e-05	-2.4206973008525854e-05	3.6187642966435456e-06	-0.00028303202236494834	-0.00033981630785734265	0.0006031413960530321	-0.0003476387732697032	5.717479276246923e-05	-0.00016538507274619212	-4.774271868836553e-05	-0.00026541150251752695	0.00016711921815482238	-7.232280497136214e-05	-0.0003824864506267065	0.00016630663381016406	0.0014238803164159704	5.486138849907305e-05	-2.480210121495735e-05	0.00018687246856191324	-0.00012959060450891296	0.0004278722596117178	-1.8089629643470554e-05	-3.910452326583979e-05	-0.00013426372549025698	0.00028210404073556855	0.00020332034217624141	-9.113681543092034e-05	-0.0008022586524396057	-3.9851638968217924e-05	-4.802993454648743e-05	-5.710694733771123e-05	2.2114641440041323e-05	-0.00032556257384122866	-6.641869767864474e-05	-0.00011177773384732543	-2.1835054540784168e-05	-9.064859494750515e-05	-5.204167835392625e-05	-3.0462386232897635e-05	-0.00011087876152058844	-2.797391897962084e-05	-3.766210140942084e-06	-8.502196789579545e-06	-1.81562871359774e-05	0.00014950940023772952	4.99148373352948e-05	4.2942996568755446e-05	-0.00010227021352780253	-2.4433146615690435e-05	-9.425860402896613e-05	2.842725297135018e-05	4.410311600430966e-05	-7.486672461667139e-05	-0.00011043124658182253	-3.880844226330494e-05	-0.00016163065100681105	-0.0001575354452102414	-0.00011454671100103678	0.0006926988274882345	-3.496725267199867e-05	-0.00010785431301094345	-0.0001245303122895379	-9.834934235643731e-05	-0.00023629962788790086	-0.00017468926286385065	-0.0001746247268804468	-5.097738726028412e-05	-0.00013297682860618593	-6.307092542636205e-05	8.240670703941661e-05	0.006798799503144449	-2.355242505333797e-05	0.0003662447679508672	-8.467338595434762e-05	-0.00012090946330219308	0.00017557538577022387	-0.00011008128130502729	-9.630862690788147e-05	-0.00020168217864995622	-7.933965700080498e-05	5.2826928339405096e-05	1.6010975361602995e-05	-0.0001489653017482969	-3.7211774171244757e-05	-5.7724979135540216e-05	-4.75452841993414e-05	5.673263522229699e-06	4.5433897529477406e-05	-0.00010011304099710597	-8.767185250193553e-05	-0.0001018968729664041	-6.99036325192546e-05	-6.982335812210895e-05	0.00033854563434357576	-1.9214755747613934e-05	2.2799878651852804e-05	8.988240176552692e-06	-2.0284379151157923e-05	-1.9573020666742942e-05	-0.00033071663765929705	6.726487320064332e-06	-0.00015474703893251303	-5.677144740520395e-05	-0.00014350023827286153	-2.517712508795919e-05	-3.481710977624277e-05	0.0002955445413576771	-3.3784086363191905e-06	-0.00015492837159293115	-0.00010416054331705457	1.7495813158042956e-05	-0.0002952045269614784	-0.0001320556042482886	0.004112953667213215	-8.71943419305949e-05	-4.5805616958337506e-05	9.522596109670993e-05	-6.83715253018952e-05	8.42822265097469e-05	0.0002456594363335611	1.8490149038023355e-05	0.0002519325220652468	-0.000426069746125977	-6.210092100387137e-05	-9.15683820215848e-05	0.00012604222414264074	-0.00010356240122052113	-0.0001123535348546681	5.6512018914541236e-06	-0.00015433995598129743	-5.093573230681311e-05	-0.0002463723646749982	-2.4048833071604282e-05	-0.00012001105491951296	-0.00035777063766322164	0.000268440761717022	1.1298957575014636e-05	-6.379188214350298e-05	-4.847387249556759e-05	0.0001716182832771943	-0.0002547922374918315	-4.624673035749248e-05	-8.573176422229756e-05	-6.325276133263024e-05	-3.973041873365182e-05	6.300429505146084e-05	3.921418226402619e-05	-4.1493802202144404e-05	-3.28971571368797e-05	-4.95195747356942e-05	0.000227789224552767	-3.152533916766823e-05	-4.18496245918008e-05	-6.393066713186369e-05	0.001743722248398326	-3.7460323908874566e-05	0.0015517554044000997	-1.1206290379863215e-05	-0.00019432888923280486	1.2740211597320992e-05	-4.632032490587885e-05	4.4294783152734726e-05	-2.955319982353174e-05	-0.00010833505878662001	7.834747553318362e-06	0.00016026707292031553	0.0002598095169057935	-0.0003313869164661619	-3.65067010250029e-05	-0.00011962684687278133	-0.00011529738490320786	-4.7120347497984526e-05	-1.5078823667561224e-06	4.51237258031636e-05	3.7974692302945906e-05	0.0003241665287716077	-5.580692164971854e-05	-2.293868187223823e-05	-3.684563796616493e-05	-6.979090751863246e-05	-0.00010497001737526422	-5.6522155677438746e-05	-4.0064295131749925e-05	-2.6707126928131824e-05	0.00019573060576202452	0.0003333714061917125	5.01207443550716e-06	-4.091706728824527e-05	-0.00014864195468211407	0.0001515379305607569	-0.0002272325832725289	-5.460684016105888e-05	-0.0003293509897156325	1.803773435954616e-05	0.00024949930872776333	-2.608331970074564e-05	0.00016454702554352318	-5.526624203257048e-05	-2.1463901071344388e-05	-3.804474539395075e-05	0.00011293143057534944	9.153936444550336e-07	0.00013134427641978215	6.254523029462504e-05	-3.90979601991434e-05	-8.778428433978171e-05	-3.413185127510322e-05	7.629464826714173e-05	0.0001624356120538142	0.001990662298416517	-0.00022346855792753327	-2.8365463317971134e-05	-2.3460253498119322e-05	-0.000158059412311745	-4.5014398042267705e-05	-5.485835088886488e-05	0.0018262269522828787	-3.999113769830769e-05	0.000378116287924698	-6.435415556728545e-05	-5.992680533832466e-05	3.7418656441389215e-05	0.00043212730500302526	-7.10284234350251e-05	0.00012537329454462583	9.316510441305987e-05	6.527525223560433e-05	-0.0001191108133023812	-0.000171654273499315	-2.198104954234154e-05	-0.00011244888745977805	-8.926830789297675e-05	-3.7936672134633836e-05	-3.6920378743618816e-05	-6.415316243498261e-05	-0.0001493512309881874	-6.404518933998565e-05	7.762955850916922e-05	-6.677244402343325e-05	-0.0003470146024620837	-0.00011955501720644162	-3.8227981039566266e-05	-5.47150792033044e-05	-3.786324859336438e-05	-7.018480609676162e-05	6.558466644296418e-06	-0.00011765949916533127	-1.08163877833845e-05	0.0005631264336911019	0.0004903648098978958	0.0002703477933724656	-9.232790141510612e-05	-0.00010334890351266643	-6.425445753055641e-05	-3.430082262226151e-05	-9.82713348545992e-05	-0.00011683890989401961	-6.992033264538843e-05	-3.650800867697094e-05	-0.0001926307933145945	-0.00013655830299473006	-3.38504807960234e-05	5.5068224510572956e-05	-4.6773836908909586e-05	5.5168542431075694e-05	-3.413401466918506e-06	-5.25946118789268e-05	-7.447449904949782e-05	-0.00027860945950058334	-6.147144340077067e-05	-0.00013121445667999923	-4.6385354321515186e-05	-0.00013242143637935547	-8.385474674582369e-05	-4.173700693993699e-05	-7.544783506739079e-05	-2.8154286242695235e-05	-0.0001533122493310246	-7.77215136631932e-05	0.00042493011034034934	-6.496529491235975e-05	-2.9767599518803726e-05	0.0002504225871641794	-0.00019919551799974547	4.364917889050865e-05	-2.688393495401456e-05	-6.175288067752235e-06	2.248948433886732e-05	-3.946481009151004e-05	3.4032029099898254e-05	-7.182445718901014e-05	-8.155185695378709e-05	-0.00011102495054666158	-7.0487105161385386e-06	-6.887570326673983e-05	0.0008716114623523152	-6.468992380497883e-05	-7.414108751083542e-05	-0.0002689760355841092	-2.870291342962421e-05	-8.234225819632292e-05	-3.815858968139119e-05	-3.602971672445056e-05	-4.079363710846142e-05	-7.92498566366352e-05	-4.798498539874026e-05	-5.0742638338205255e-05	-0.00010618160218452397	-0.0003314310194000988	-0.00011089257026068577	-0.0001032166841793645	-0.00015812263600540954	1.392391135448637e-05	-9.466327092313577e-05	-4.7432526789761616e-05	0.000534975983514466	-0.0002186782747118357	-4.6185267694618994e-05	0.00027812189993321913	0.00046040884215726004	-9.013814814763905e-05	9.765736648521177e-05	-0.00037345831874384606	1.9291189047019496e-05	0.0001205166328366732	0.0003256848109048291	3.2296260124203446e-06	-5.191532589294946e-05	0.0002036715883643863	-0.0001288966935647277	-1.6266037786133372e-06	-7.801159020263863e-05	-4.1023146053231646e-05	0.00017823451666595762	-1.2778578035847268e-05	-4.496039383222677e-05	-5.112816689809163e-06	0.000416702637554414	-8.165368200482517e-05	0.0007852824560592147	-3.66118070992705e-05	-5.0445013905643105e-05	-7.809657279993054e-05	-6.640572573104144e-05	-6.241989702268169e-05	8.85627117360337e-05	-7.93807819730263e-05	-9.690572297374701e-05	-0.0002834979350016727	-8.58228946945112e-05	-0.00011884722650080285	-0.00024254247139479526	-2.2275157010042086e-05	0.00038078169118287066	0.0002863789541171314	2.7326453220989654e-06	-0.00013642889406427307	0.0002644869418183602	-5.5599397047142534e-05	-1.580213555285812e-05	-2.3241724662174983e-05	-0.0001491910646774301	-1.2347004228282359e-05	-2.3336341615609395e-05	-7.950901498915083e-05	-4.5430630809863136e-05	-2.1026161854852242e-06	-4.262777791696456e-05	-8.230065875981561e-05	-2.4135758907329644e-06	8.300894812358343e-05	-0.0001164446807075445	-1.0632363227509166e-05	2.3070431504856797e-05	-0.00013029336634115294	0.00013107403300820163	-1.747629174619354e-05	-2.8185252145338627e-05	-1.3861896514529862e-05	-0.00019971047387645427	-9.502561259054493e-05	-1.9058443084490654e-05	6.06603862084798e-05	-3.762997967427433e-05	-0.0003533520244185278	-0.0001129246257151754	-8.224216883048247e-05	-4.0245936232479006e-05	-6.9203092987063e-06	-8.03237062201272e-05	7.872423831191317e-07	-0.00011389069778779382	-4.025946643434718e-05	4.8933179939775456e-05	-0.00012098001767287398	-6.612853072467357e-05	-3.295329505866522e-05	-0.0001401991162435572	4.042930397240965e-05	5.871538690871288e-05	-5.590985948220382e-05	-0.0006504628993951837	-0.0004137052338441751	-9.876051652474685e-05	0.00043549365276720906	-0.0002365018133131123	-0.00012603372434765817	0.0005934949547155374	-0.00020943366110090197	-1.0420423042119864e-05	-2.0311096363516338e-05	-8.29636921769279e-05	-7.40282710355214e-05	7.87217698719551e-06	-6.547945487505746e-05	-4.512913786189325e-05	0.003323518474310755	0.007148726104900244	-2.3683495588576237e-06	0.00013435331728166666	2.3737569909990463e-05	-0.0001433131461558335	-0.00011083680817413937	-0.0001088059362022263	-9.245634087288136e-05	0.0006018620059388977	-9.832558204246627e-05	-4.644554204452064e-05	-7.004712998724928e-05	-0.00010567347268933611	-1.1403099242320607e-05	-2.6042911606490814e-05	-6.850146397180786e-05	-0.0001146954422118627	-0.0001749165076125365	-9.22884675530577e-05	-3.877495493621029e-05	0.0007382734857507648	0.0002166433522742622	0.00026342151808912787	-0.0002446367919437727	-8.291702608759834e-05	-4.5466952944908986e-05	-1.589796020086871e-05	-3.7648256424912156e-06	-4.0975766485304276e-05	2.1765405692145336e-05	-0.0001910430735661551	-4.0257434477471745e-05	-6.876813193052265e-05	-5.979595421809617e-05	-0.00015837757151354433	-6.07716770872048e-05	-8.041010088608517e-05	-0.00011415232070191336	-5.642853258910438e-05	-0.00014983363527803115	-7.628844679586982e-05	-1.4076885312942934e-05	-8.738943287996374e-05	0.0001120508836457282	-0.00024312151107389203	-3.810282254838405e-05	-1.3250716823105016e-05	0.000277682565124592	7.583196583856807e-05	-5.545906694007456e-05	-3.642744766310298e-05	1.8478587167974335e-05	-8.758764077319801e-05	-8.855095593502775e-05	-1.0285379265974724e-05	0.00016690731754781264	8.414006250290697e-05	0.00031730072297390537	-8.188658454266822e-05	-7.411389798928918e-05	-2.5139841136110763e-05	-0.00011990616303730489	-0.00020159401215951613	-2.791316130416659e-05	-9.99521046602939e-05	-0.0003062899061558988	0.00010595071673842745	-0.00010735455077007366	0.0005140508346631325	0.0012628250227912081	-2.330760135967377e-05	7.326374787198119e-05	7.177160983419082e-05	-0.00015601308167697067	-0.00020126496633239511	-7.43580842179857e-05	7.529048269965038e-05	0.00014861198291838993	-1.685512978286347e-05	-3.917938797581852e-05	-0.0001911517096400825	-0.0001479009912598714	5.140624869802814e-05	-1.7899075942744148e-05	-1.7259103928855595e-06	1.5295162881365356e-05	-3.142368544264455e-05	-5.835714307619513e-05	-1.5129869840838149e-05	0.000390236888337751	-0.0001416468822379141	-0.0005021638899880969	-0.0003363724829468207	-1.9843992075531446e-05	-7.621236723420222e-05	-7.966372051954637e-06	-5.3177204298430674e-05	5.35126929883249e-06	1.256118286499674e-05	-8.174326858183416e-05	-0.0005654725706557409	-0.00013084245066768426	-3.436411451428478e-06	-9.675649654298043e-05	-0.00010421490875341795	-0.00017500029231183663	-5.1913756845615784e-05	0.0004540113322191617	4.424026941138564e-06	-9.826966817385205e-05	-7.798075346107337e-05	-2.874486694044667e-05	-4.589030797829101e-05	-1.2240216637563757e-05	0.00035601026799869445	-4.443797158073402e-05	-2.5163355576440395e-05	-3.661816758698974e-05	-0.0002532197316181631	-0.00014552691449073768	-1.3971359147865247e-05	1.5452633472336436e-05	-3.25305951279771e-05	-2.9451287796669976e-05	-8.562724362836742e-05	7.674992647118842e-05	-8.589817396340493e-05	-2.8002502982925625e-05	-6.464570978471316e-05	-2.9163475609709096e-05	1.9922854576889805e-06	-6.167414743941104e-05	0.0021585786094385708	-6.3221665463175e-05	-1.2842556968069486e-05	-9.542861275492373e-05	-2.1878480191524672e-05	0.000220098720479021	-3.2525875167558646e-05	-0.00015953785201946983	-0.00011615756922531777	-7.518069011917387e-05	-4.7661069732158255e-06	4.804759183794841e-05	0.0004590877170541057	-4.9279222300414825e-05	-0.00010363182607809702	-2.4839934590955933e-05	-3.710231944273505e-05	-7.10125935130426e-05	-6.94601164987366e-05	0.0022145804364892105	0.00022228065518064608	0.00011480023685580565	0.00047439566290576176	-7.039457210947083e-05	-4.6756746750585187e-05	6.33067913061738e-05	-6.0033207401488825e-05	0.000944238480468209	4.061751696459979e-05	-0.00013648369291712205	-9.227232489802648e-05	-6.659022288320652e-05	-1.8284620128186486e-05	-5.411693503295593e-05	-0.00013091337541278557	0.0021865484428342384	-5.775896627465062e-05	-0.00037460575599458125	-1.939147222207843e-05	-1.7407070012205995e-05	5.92107583929228e-05	-5.297169341540641e-05	-0.00013424520075386366	-9.695642556393112e-05	8.85255364652289e-05	-6.650276991559365e-05	-6.609927570583508e-05	-3.434909956526528e-05	-9.444266583094241e-05	-6.577087023846814e-05	-8.832484045012335e-05	-0.0001135574107842407	-0.0001281662523522517	0.00017224156265257558	-4.22849151471059e-05	-2.8594012706403466e-05	-4.1687643213101124e-05	0.00043337213709866067	-1.0059503544450155e-05	-7.721321501068026e-05	-8.456342994911194e-05	-4.627052499069202e-06	8.85523068632425e-05	-0.0005875215094647422	5.47857154819438e-05	7.693283289690502e-05	1.3476281391608007e-05	8.093021756011096e-05	8.151263194673464e-05	-1.9533755061928577e-05	-5.1990256482032067e-05	-0.00010561157758192606	0.00010130108970623576	-7.474331342804865e-05	-0.00026072708832912135	-0.000552118267764026	-6.777367520955678e-05	0.0002863475334938199	-0.0005491714700176704	-0.00010998347002773331	-3.6100651084426184e-05	-7.00340811370515e-05	-2.8588935444378017e-05	-3.209028568442422e-05	-8.16072522072899e-05	-8.564754427620116e-05	-0.00020609717873832351	-2.199888104557437e-05	-4.0412120936858196e-05	-0.0003208147318325043	0.0003149177588549493	-9.793522299454254e-06	-0.00013129603595382175	-9.428304622283787e-05	-6.832092665728023e-05	-0.00015092968715264853	-4.3321207579544625e-05	-1.0588290783702978e-05	-7.409227098387028e-05	-0.0001751470254160158	-1.9961759263185487e-05	-6.944987627807847e-05	0.0002752403243654356	-0.0001552508720170234	-9.642540980743251e-05	0.006746989569344762	-2.0357535249409118e-05	-0.00016025829480615663	0.000379601373413007	-6.594460747093598e-05	1.811522000005471e-05	-4.9622988863434334e-05	-0.000261743704965058	-0.00018029245658993898	-6.5127845615827866e-06	-3.1166466940496976e-05	-2.5445934982196054e-05	-6.143786958481583e-05	-5.492989444509732e-05	-5.704516208916177e-05	0.00011981705928257358	-5.169257137227034e-05	0.0019873324151306665	-7.024796463428195e-05	-2.7908768350220665e-05	-3.917362418720022e-05	-3.7962711221929115e-05	-0.0001302847448023442	-2.653344877986587e-05	-5.051670189305799e-06	8.722495449565525e-05	-4.7886875980063296e-05	-4.995670086117374e-05	-8.435557803442733e-06	8.872612270983253e-05	-2.3524779740372778e-05	-3.770228465932274e-05	-0.00011730912932568303	-0.00031620864328006583	-4.919471979441472e-05	-5.6586658855185065e-06	-2.89847252597781e-05	-9.371047748678467e-06	-5.806266955834525e-05	7.212549897196815e-05	1.2067613534691967e-05	-2.0039894809453542e-05	-2.1411822522015303e-05	7.048979676087486e-06	0.00011195193044690427	-2.6143289327005808e-05	-6.977289739953312e-05	0.00013748245101890912	-5.467500082784386e-06	-5.7652405462030946e-06	-0.00047748828915328295	0.00042500850062231904	2.5793468602809407e-06	-0.00026109883668076593	-4.260292494354643e-05	-2.8990619487757636e-05	-2.7163656020928505e-05	-0.0003007326904117148	2.15048953373901e-06	0.00020198517554298795	-0.0001963228763927641	-0.0002577647608222774	-0.00025763531287449897	-0.00010380306784825549	-4.190418039766745e-05	-0.00010342431872795067	0.00025204990384933827	-5.792517679177513e-05	-1.753326871345409e-05	-9.198352926410711e-05	-2.4427866155011075e-05	0.0006480034528476927	-0.00021555132526964588	4.266609998623729e-06	3.994185523410988e-05	-2.8765800279969588e-05	-0.00011359510709252824	8.507926472972903e-06	-3.0873159798474197e-06	0.001690304177474219	-1.8536358401689796e-05	-1.932992874345937e-05	-3.9848359348039025e-05	-2.819840844908941e-06	-5.605057173821898e-05	-2.8396587263003533e-05	6.912698273638545e-05	0.0007117529411239667	-0.0002163388130137709	-5.48386000876956e-05	-2.0087580041105305e-05	0.00039232108858577836	-2.867654578886569e-05	-0.00048441827297323437	-0.0002042561826913263	-2.9065641440373917e-05	-0.0001471676181860358	-0.00015963237668764266	-8.786000348805048e-05	-2.3596826227162197e-05	-1.489204803103774e-05	-0.00010283178164368097	4.149427581417468e-06	-0.00015981208281425042	2.3450046379043947e-05	-1.4985310999033128e-05	1.250883887946647e-05	-3.590977165191778e-05	-0.000185323244788966	-0.00011443720609278566	1.5081481697943301e-05	7.56105549564616e-05	0.00014349520222076628	-6.307973847876522e-05	-3.21974375086526e-05	-4.657027921654877e-05	-0.00011074480438700791	-9.242248318832715e-05	0.00036785483424789416	-3.0507476118099974e-05	-5.107165490333624e-05	-5.9823602836102116e-06	-7.364741902087096e-05	-4.58852956842373e-05	0.0005681929092830955	0.0007933762087999214	-0.000153563647730268	-0.0002187771991870334	-9.493321043720943e-05	-0.00012866992094003748	-0.00012317120476676674	-0.00021542307714192838	-4.3881495000488714e-05	-5.6053656478111496e-05	3.652822127941589e-05	-5.356772693222073e-06	-8.206016478066142e-05	-3.66159568219263e-05	-8.879871759296331e-05	-2.421732609856531e-05	-7.330834910012826e-05	-6.442071387448296e-05	-6.729120298777447e-05	6.884779921073062e-05	8.037771828556604e-06	-2.316190203164257e-05	-0.0003062485392906519	-1.6906170433323735e-05	-7.848184512365226e-05	-2.2865220825088293e-05	-0.0001622689123058179	0.00018719198598003925	-2.6920800663697838e-05	-2.5652014455264067e-05	-0.000176274158557269	-3.749027299573469e-05	-6.998718004595497e-05	0.0002295213464119064	-0.0001201778205695421	-0.0001314099395384747	-5.015971506635216e-05	-0.00011263027724605947	5.323823253175371e-05	-8.7664563561602e-05	-1.6077772397189887e-05	-5.389275579069285e-05	-7.740497948713152e-05	0.0005902870671481773	0.0005237779848556573	-1.7994968295802034e-05	-4.757027957045019e-05	-2.5145899447363182e-05	-0.00017122149891959064	-0.00021996320046778183	-0.00038054938024072984	-8.80539034273788e-05	-0.00013511765857732413	-7.015104225458732e-05	-0.0001881103581197743	-3.202732589617932e-05	8.174070721343731e-05	0.00016043890008581783	0.001138237961306801	0.00045344454281316573	-9.114115393044052e-05	-4.432831191073572e-05	7.230761106710058e-05	-2.5939722086368326e-05	0.00018078331730218228	-2.0025091240476944e-05	7.841832388017544e-06	-4.880046465543342e-05	-6.366661029654279e-05	0.00030448431175439595	-3.634269815981326e-05	-0.00010300661803344821	-0.00012142249769065727	-0.0007814738013068102	-4.99299583202178e-05	0.00020512711278972912	-8.204761523954339e-05	0.0004713145748360766	-6.916495594601463e-05	-1.5934550227253364e-05	-3.580040816419734e-05	-1.9756799034265384e-05	-2.8240393935765844e-05	-6.711279705922413e-05	-7.73111309420186e-05	-2.8486172088559096e-05	-6.931840491491551e-05	-2.2362668646158373e-05	-1.0812140729972881e-05	-0.00010115286063231237	-2.0665675704086677e-05	-0.00023470737515814594	-3.051886981156109e-05	-0.00010190922300753532	-6.404132001780904e-05	0.00048043023815476317	0.00010788977625902925	5.586883844718502e-05	-0.00022198273470350272	-3.4989519136159794e-05	-3.042081699091263e-05	-2.0384992150504548e-05	0.000536938097368099	-0.000237896948767753	0.0010414189140494168	-1.7646753954879693e-05	-7.143476237011081e-05	0.00037552449316004646	-0.0001529326906911656	-7.460077723462616e-05	-7.56287908115504e-05	-5.575567442616415e-05	-2.4136780345689332e-05	-5.37331536115541e-05	-0.0003065664349684216	-2.4792388379597626e-05	-4.158443144197678e-05	-9.699091040958117e-05	-6.174101688402526e-06	-4.5688407866482064e-05	0.0007170271881571315	-2.787434980177489e-05	-5.905803228604179e-05	-0.00018084665271731596	-0.00011528748678626296	-5.350977311095906e-05	-9.188182259342362e-05	0.0004975786962005252	-5.749404450719813e-05	-1.7646780341242107e-05	4.390279289063272e-05	0.00027145147023205916	-5.9551397050261145e-05	-6.899692381385129e-05	-2.2527245629967815e-05	0.0001146814265405849	-0.00028667954540012694	-4.860780509134276e-05	-2.0341329334755693e-06	-5.197849610725643e-05	-0.0001308155488623263	-8.373647477500594e-05	-5.921020695398713e-05	-9.001134037426937e-05	-0.00020662835435821236	5.477179227415023e-05	0.000273146111599617	-0.00010452630695423061	-3.56277569802626e-05	-7.222248343147768e-06	-5.271459096850139e-05	-3.587639104813611e-05	-0.0001000331589756409	-8.690059641704943e-05	-9.67666153843762e-06	-9.751542722238901e-05	-0.00021857515145585623	-7.589746943545029e-05	-0.00027197148558766196	-2.218933942045924e-05	0.0008405025171544813	-9.855985196017255e-06	-3.626749183659577e-05	-1.9129094222681126e-05	0.00018330528946060344	-0.00012344327616512337	0.000449277469667445	-0.0004632478765069146	-9.087171176812051e-05	-0.00014640523946639702	-6.906628187456666e-05	-4.229209017899765e-05	-0.00014745729092686716	-1.885514736593767e-05	0.00012151589863940114	-0.0003653757400547707	0.0005545566622822312	-0.00011368025972131273	-5.192040455287233e-05	-4.533766713555416e-05	0.00033627501014240404	-0.00032143347800660726	-9.093450056899484e-05	-7.564106774852083e-05	0.00030167975102971364	-0.00016102363256361753	-5.077319463592076e-05	-7.01768208098586e-05	1.158827259289704e-05	-1.490040331878405e-05	1.534748189349136e-05	-6.584418841971492e-05	-4.5542919706858026e-05	-2.164995759371717e-05	-0.00012999844075513227	-6.1386895493497e-05	-3.267441015396308e-05	-1.5341313223758878e-05	-6.963981623444557e-05	-0.0001051432675833518	-0.0001437332189959847	-4.34143927210737e-05	-5.727847032891587e-05	0.0001711048498616428	-1.9962459965392614e-05	4.159960874981034e-05	-5.1949943408229514e-05	-0.00010966533317718014	-0.00017887763023706986	0.0005704923838769679	9.817609023521821e-05	4.5283138302588464e-05	0.00011608654402188147	0.0001130829244375726	-0.000116720489594834	-3.435930126297225e-05	-9.44426156418934e-05	-0.0001259471524793819	-4.827614932737554e-05	-0.0006175077575338104	-4.578363788461405e-05	0.0006258174679486165	-1.736323141135827e-05	-7.077698015359642e-05	-0.00012630426672542404	-2.815484594179719e-05	0.00021788171178260682	-0.00011768000085025296	-0.00027808886882885783	1.740359854376708e-05	-0.00011049779976796726	2.675415915753242e-05	0.0007882172860922631	-1.5557579941269087e-05	-5.326531025613698e-05	1.5071624500114536e-05	-4.7251657287283275e-05	3.618543768228943e-05	-0.00012813894270794513	-5.350498206015976e-05	0.0005139214681195073	0.00012645411765322055	-3.1212271730819105e-05	-8.76216722186674e-06	0.0005836424705281058	-0.0005684202967980351	-3.6720803119882956e-05	-3.0010418636199724e-05		-0.0002619303627524134	-0.0001369431275094101	-9.004875869360472e-05	-0.00018315922645891514	-9.74021763704679e-05	-6.965869012913674e-05	-1.7683743876758897e-05	-3.430115072239992e-05	-2.5906624798161632e-05	3.2377831072936156e-05		-7.365843901719298e-05	-0.0001322315520264173	0.004289812193904893	-1.2897626569694385e-05	-4.9810184343743963e-05	1.3612415847162214e-05	0.0006239379202414626	-2.7366529569940365e-05	-3.4669999768880316e-05	9.637055537640632e-05	-4.070033199482869e-05	-0.00020261202621140663	-7.062542517075515e-05	5.469055935059116e-05	-0.00030691860788690573	-9.825122225731336e-05	-7.969014104388157e-06		-1.3418938501476643e-05	-5.441577349712469e-05	1.8396451866353432e-05	0.0020885418423903677	-6.8829910168478025e-06	-3.107520425092236e-05	0.0011619657884733396	-2.0105614596004275e-05	-3.61510947368502e-05	9.533820437034693e-05	-2.1857112588101078e-05	4.43381926474215e-05	-0.00022545421484898193	-5.972710354251599e-05	0.0013909992489934276	0.0001984339209796122	-5.127065075862065e-05	7.836221474219166e-05	-8.275526938232565e-05	0.0023074340500781627	-1.3388365016203967e-05	0.001510539507491147	-6.991972995791866e-05	2.9917296472843994e-05	0.00018421433471082756	-6.144820712008043e-05	-4.5049233958414e-05	0.000901982713014002	-5.204820598195647e-06	1.6518979927394237e-05	-2.3071377570653172e-05	3.3248361827415405e-05	-0.00041696433914175285	0.00018345669050484978	-2.445082500746968e-05	-1.8182700489314157e-05	8.76923233147865e-05	-1.022280985837375e-05	-1.6218463980966362e-05	0.0006696406943111296	-2.096455181336535e-05	-3.842380242333426e-05	-5.451592728598762e-06	-3.475610893486868e-05	-3.21515431832117e-05	-1.7007965614887364e-05	-0.00010461133963678992	-6.915594118906233e-05	-2.3403139138168115e-06	-6.382283734896399e-06	-1.1787647453439046e-05	-3.073611779024259e-05	-3.27213813238573e-05	-4.2831236680295944e-05	-6.110765088512956e-05	-5.8209775200434814e-05	-3.161077128375203e-05	0.00028049780210102443	0.0004374055762170174	-1.7278127847513452e-05	-2.0217646970528186e-05	-1.2154601346424929e-05	-3.763274622852831e-05	-4.832441996836676e-05	-6.780452796760104e-05	-2.27701242375788e-06	-9.942204079863042e-05	-1.7228689201579814e-05	-3.260553118268569e-05	-7.167223127933661e-05	-3.7255797990131014e-05	3.3469110956222835e-05	1.753593524802278e-05	-4.4434233910399014e-05	-1.7222754403612254e-05	-0.0001174003429736442	-5.4146660614445525e-05	-2.8789808823254004e-05	-4.892561542418813e-05	-1.93186119488777e-05	-4.568126586588896e-05	-1.8444203768588816e-05	-0.0002235036111279029	-1.92684331862672e-05	-3.080931104171286e-05	-2.8254368507587293e-05	-5.758147627715249e-05	-6.002640037815289e-06	-0.00022531811095888183	-1.961158091488622e-05	-2.8456044908863903e-05	-7.078806841244456e-06	-3.185504357403434e-05	-3.932190514171688e-05	-3.1853668267750674e-05	-3.203157096474051e-05	0.000146630488638279	-7.697258578943411e-05	-2.230669574726714e-05	-3.2891504398566664e-05	-4.129589441862583e-05	-5.908878281665028e-05	-2.0173911638495808e-05	-3.0043847210143965e-05	-8.833509050415036e-05	-1.907426121989954e-05	1.4578053453793031e-05	-7.488669436466618e-05	-4.930237607851393e-05	0.0002495440057246926	-5.858948210802977e-05	7.984942838920841e-05	-1.8118695449936573e-05	-8.693527790091375e-05	1.919079965423097e-05	-4.711818360598171e-05	0.00033944114471502095	0.0012019364080201715	0.0003916833261864351	-8.552679683503267e-05	-6.991480144200965e-05	-3.219852946569912e-05	-4.110263766531539e-05	-2.487589871087628e-05	-1.7114285259547296e-05	-4.0085866118625374e-05	-1.711391085509176e-05	8.151964771635811e-06	-4.55146631249794e-05	-1.5377843284731546e-05	7.677797743650043e-05	1.569774842246393e-06	-0.00015171702389597835	-5.086959332766741e-05	-1.1296267617928452e-05	5.8937129181681616e-05	-9.914276010863022e-05	-5.828562299604786e-05	-4.34205377096006e-05	2.9069005479805526e-05	0.0004899628066856642	-0.00010297382587989307	5.9071481151585904e-05	-3.2329746725693786e-05	-3.932972604344268e-05	-0.00010616947506303137	-7.023819596815041e-05	-3.846496545641761e-05	-5.599625639269758e-05	4.716617781258204e-05	-7.965150405589037e-05	0.00018415970052059833	-0.00016996671940407984	-4.148855993216682e-05	-0.00018364340831919268	-8.377607611253907e-05	-1.9093567816977893e-05	-0.00010201773139737033	-0.00014512999195788896	-1.5245790734420354e-05	5.5530699243956294e-05	-9.594472610110192e-05	6.707394268565555e-06	-0.00010218453407166616	5.886953223430472e-05	-3.913328789005104e-05	-0.00026675445977666906	0.0005078987690084789	0.0002687774180696016	-8.793981588667025e-05	-0.0001452880403357467	-0.00012170352260325757	-7.313437405739459e-05	-0.00011864030707058186	0.0002278603781537372	-3.912126856764421e-05	-4.274878877149755e-05	-4.797844205577327e-05	-4.235316205198619e-05	-5.862585004493667e-05	-1.4338888414977619e-05	-0.00010482660628420707	4.452322010667658e-06	-8.467245396912235e-05	7.504383491564807e-05	-7.146633705523046e-05	0.00023624506136534992	-5.179171224667339e-05	-0.00014957341232652154	-0.00014375200179061911	0.005558282081346927	-0.00018066014962087425	-9.715111416740497e-05	-3.380686922164919e-05	-3.6578613989377815e-05	5.842191718110053e-06	0.0006593111981040707	0.0005979640185322762	0.00041242082349525206	-0.00011877274605248602	-2.5509097542906707e-05	2.2525854690704023e-05	-5.3865044909719085e-05	-0.00010802052801358746	0.0003690639345244413	-0.00010279840659705229	-9.693673097683003e-05	-0.00012124074647756913	0.0008912255519440286	-6.786264494706225e-05	-0.0003408698126638016	-6.349608896353198e-05	-6.29521604542094e-05	-5.0789383516978366e-05	-6.514318628355495e-06	-0.00017436188807195464	-0.00024209741662688814	-5.120967268113058e-05	-9.208945912821047e-05	-0.00014448654204962387	-0.00010808968918323151	-0.00010477740687307125	-5.14708184701938e-05	-4.345636683851374e-05	-0.00015806448225733535	-4.3980386525628374e-05	-5.810440438683399e-05	1.7961798848275977e-05	-0.00014270883383008537	-2.3586233786532242e-06	-0.00014047588004595908	-0.0001567111521696895	-6.3393493614792e-05	-0.00013268673039552309	-1.735657788446783e-05	-0.0002295737079320849	-1.4894835381907043e-05	2.707782542009472e-05	-6.362898127203347e-05	-6.676250731220307e-05	-6.327162505113077e-05	-3.932931651426256e-05	-5.922254397418331e-05	-0.000195885419982	-5.745374408972329e-05	-5.9000794327226395e-05	-0.00013625193369132173	7.959593347269251e-05	-3.22153682446914e-05	-3.86524708536891e-05	-7.501326268747311e-05	-0.0001226237863002484	-0.0001891901749795941	-8.205352173173596e-05	-1.1076447197557369e-06	0.00014176525961436676	-5.258317281187745e-05	-2.7012146704384387e-05	0.00012574305005456191	-4.123660478162354e-05	-0.00010982983024657719	0.00013586736119385607	-5.068297698260447e-05	-0.00013914409782105638	-3.676955829786756e-05	-5.696783803820729e-05	-3.1431131931585236e-05	-8.053311696223946e-05	0.00018968728823490322	-5.2212957320809865e-05	-2.8772626876841992e-05	-0.00014325975956181426	-0.00012049846964686163	-2.149574201553215e-05	0.0007390482470733216	-1.0240684839789194e-05	8.21679838943709e-05	-3.269214851055875e-05	-3.3438913564532035e-05	2.902264465648846e-05	-5.1973574038890754e-05	0.0007110498880051395	-4.56465505096924e-05	-6.358263246994461e-05	-0.00018101455878891898	-6.968338949388962e-05	0.0006513706650799503	-3.428151661148422e-05	-2.3091325817111158e-05	9.300611315800797e-06	-1.2271487559465277e-05	-3.176122857433537e-05	-0.00015825830624516263	-5.580470046682742e-07	-1.749269724106351e-05	-6.0057528246363363e-05	-2.071765457532386e-06	9.093857900565198e-06	0.0001344952887831085	-0.0001066532805586107	-0.00026911695740220327	-3.755461512205636e-05	-5.192918048427371e-05	-8.534540265808833e-05	-5.8226392713275305e-05	-2.1415071133281188e-05	0.0007810101064475421	-2.9774690637568375e-05	-7.398588600982333e-05	-2.791770362302209e-05	-1.6343697029026507e-05	-0.00016190154474744973	0.0001211879361606603	-3.3427043176987664e-05	-7.321576861888555e-06	-0.00011177243326351537	9.780919553311842e-05	-1.1228430250258903e-05	-1.6273043502691502e-05	-0.00016761240436659783	-4.583819193378543e-05	-0.00015994218551550554	-5.5395235077194324e-05	-4.9162682530662936e-05	3.2381292456896873e-06	-8.579438064332396e-05	6.334887746305051e-06	-3.383005655780229e-05	-3.0535862699223634e-05	-0.00017533457237426807	-1.560557740628858e-05	-6.273107191632813e-06	-0.00016500217630484911	-6.704976750059283e-06	0.0005142905130727011	-3.510007411242903e-05	-6.807662951617674e-05	-3.936873624801278e-06	-3.295623862725539e-05	-6.46646231618649e-05	-1.1714224489399295e-05	-0.00010306144167844659	-5.417508588890233e-05	0.00018349964083894715	-3.85200549818204e-05	-0.00021771282859265695	-3.8081970977055287e-05	-2.681774400950955e-05	-3.162223936790695e-05	-0.00019038583250917567	-0.0002684406240585975	2.7109712283433357e-05	-3.941251911469388e-05	-3.1429362029377044e-05	-2.1218557790704714e-05	8.843310562757483e-05	0.0007076093432969839	0.00024297127157234003	-4.789695199209662e-05	2.7588858317647853e-05	-2.5705673852053355e-05	-0.0001650493333054645	0.000411979304469097	-0.00019721478352637703	-1.2245432298956233e-06	-7.387543977387347e-05	-2.2758087166839062e-05	0.0005446576047513484	-0.00010678764607169546	-2.9298607379807222e-05	-3.0309092780013768e-05	-7.776249655332446e-06	-2.764707188706194e-05	6.579776262302416e-05	-0.000279560858938657	6.391467598544204e-06	-3.463222402120531e-05	-0.00025427591834031014	-6.584457982407864e-05	-7.861491285151485e-05	-0.00010693789228794504	-7.265956273510064e-06	0.0008386795737704295	-5.550592519725152e-05	-7.931560232237466e-05	-0.0005932246412546937	-0.00020820016129062443	-1.9136517821110428e-05	3.2674654313915054e-05	2.3569729323950148e-05	2.0658099934715764e-05	-2.3198842312717436e-05	-6.737985812993313e-05	-6.40556190351035e-05	-7.688268579514383e-05	-3.5013874194310465e-05	7.828827923583373e-06	-3.737515026173737e-05	-9.062875382344444e-06	-2.606826716052358e-05	-3.0459502564341387e-05	-4.855863432367815e-05	-2.7964897277664145e-05	0.00015407403308032833	-6.5930856470121165e-06	-2.6802003211337848e-05	-6.97755058165421e-05	-5.9933191314463576e-05	0.00039318062262124734	-6.471838005980515e-05	-3.616130501957787e-05	8.34741078262401e-06	-0.00021161357012306416	0.00013031231886440338	-1.8906733224673843e-05	2.3187945823028598e-06	3.566610998534208e-05	-2.8114158822358096e-05	-6.0904931415214384e-05	6.770280392693629e-05	-3.430411475825953e-05	-1.4289719910195526e-06	-6.663425249569513e-05	0.00032826254205723174	-2.8306628087823163e-06	-6.517051454812718e-05	-8.038498708513767e-06	8.53555519418934e-05	-2.993739578574952e-05	-1.3445218631770268e-05	-7.560124211475218e-05	1.3431390129193174e-06	-6.955715966901512e-05	5.473402052304777e-05	-1.4906557543585587e-05	-2.4967930289886554e-05	-3.341589451355811e-05	-6.845646427095353e-05	4.5606446981565296e-05	-5.750169431852661e-05	-6.613732354121372e-06	-8.006416276468908e-05	0.00034774794428568684	-0.00010623941414804446	5.317994047176559e-06	1.6545375965588585e-05	0.00046287138569358894	-6.131872849518285e-05	-3.058921432059416e-05	-2.312051502403686e-05	0.00039318072894238185	2.5417654539394836e-05	-3.904358744775751e-05	-3.6302657340029555e-06	-4.3204451669463456e-05	-1.4894368559341844e-05	0.00013444522027101005	-8.285838953052108e-05	-2.0544653256956933e-05	0.00010769074094264747	-4.363653779195094e-05	-3.7797936877727115e-05	-3.1802693488250066e-05	-8.24209490886777e-06	-3.0413493170954285e-05	-1.422728610922212e-05	-3.12630897201427e-05	-6.758309150243559e-05	-4.272976939061981e-05	-9.93911578060823e-05	-0.0004148827577305463	-1.515072072623692e-05	-2.0281580304493384e-05	-5.782012693868995e-05	-7.561020281250865e-05	-8.703716129874992e-05	-1.0290837816729147e-05	0.00012014287237861347	-0.00018485062856386322	-3.75170691504582e-05	0.001153173121022188	-5.103987662821301e-05	0.0005509129097929903	-4.139197648936773e-05	-9.205680289527265e-06	-7.979932435050018e-05	-2.17333669552691e-05	-5.7147424428101544e-05	-0.00011347117203573861	-8.549594413151397e-05	-4.0596938122920074e-05	-5.7160288594775405e-05	-7.438515155850991e-05	-8.607021446248852e-05	-7.099683920707895e-05	-0.00014180672439839822	-8.973857340751521e-05	-1.278766498947625e-05	-1.429245351802907e-05	-5.696340885685087e-05	0.0019751439599719365	-0.00010889000711791271	-4.584821856725886e-05	-2.1255466137915236e-05	-1.264422518851564e-05	-6.616248312258024e-05	-9.990994599037865e-06	-3.231199731493421e-05	-0.00017680404094557706	8.38730718402249e-06	-4.076964225437044e-06	-1.3263754493287212e-05	0.00038690912909362105	-2.606275712169934e-06	0.00017069386003782915	-3.778875693912644e-05	-6.071451943045538e-05	-7.292356282423591e-05	-3.0214702712934997e-05	-4.084493157501299e-05	-4.9432803033543196e-05	-1.2234700350235469e-05	0.0007392123237675279	-2.1375449929758277e-05	-2.299633731960211e-05	-7.018148655164063e-07	-1.2884590383655496e-05	-8.51485914235457e-06	-1.8158864096562926e-05	-1.5913510632881e-05	-7.145796407956746e-05	-1.4600892504655292e-05	1.5558573546329722e-05	-6.730081136646973e-05	-3.0074308848651122e-05	2.1560167091155948e-05	1.740449975256027e-05	-1.7007904784428018e-05	-4.734543847554717e-06	-3.592509487596968e-05	-1.154728805401617e-05	-1.6818230077899285e-05	5.193194603126115e-05	-4.7113896129519014e-05	2.760225987759464e-05	3.6076563769237165e-06	-4.0960856448356605e-05	-1.8604443859345545e-05	-1.0922790091815687e-05	1.2860777518477611e-05	-2.3100640464112123e-05	-1.5789455446666933e-05	3.585791507422741e-05	-2.914417593903786e-05	-9.579590756218925e-06	-4.902029197851889e-05	-6.34002088116467e-06	-5.538592380389522e-05	-6.527337400103729e-05	-3.1893387343101605e-05	8.554766818523308e-05	-1.5475748307911895e-05	-7.798035354220768e-05	-2.904011492005892e-05	-6.72685593285688e-05	-1.8876877238442556e-05	-4.63461628665493e-05	3.349233158207909e-05	-2.6572399305510937e-05	-2.2864444810397557e-05	-1.8681673713961473e-05	-3.6424219377746074e-05	-2.302969814846762e-05	0.0006986160311432282	-4.99410999695878e-05	-4.4009949900780936e-05	-4.877755684210153e-05	-1.7316340991406398e-05	-5.0812249864710866e-05	9.363422503018846e-06	-1.1471347498287097e-05	-2.5371621040921768e-05	-2.0127936360130443e-05	-6.310427109425947e-05	3.2112288916246044e-06	-2.68809065469306e-05	-1.1805780468819595e-05	0.0004004402976541979	-2.266369977330667e-05	-5.33318937756214e-05	-9.08585140603174e-05	-9.42414267653036e-06	-3.2090846037616286e-05	-2.980775316103437e-05	-1.7200939175325056e-05	-2.790346782559041e-05	-4.3743163041602325e-05	-3.4908259643489724e-05	-1.2362545068290007e-05	-3.275729212265301e-05	-3.4644813459448126e-05	-4.5840424580729625e-05	-0.00016054583961733345	-3.871717894769993e-05	-0.00014167085100041715	-5.357290467769602e-05	-4.825189338631913e-07	-1.8027936710803184e-05	-3.341316773120995e-05	-4.1861089052906594e-05	-7.784252796589232e-05	-3.665985983510777e-05	-4.651569286491952e-05	-6.300515222149571e-05	-4.184313370478467e-05	-2.205079459459843e-05	-2.7928366416334988e-05	-1.2199054731476073e-05	-1.871230586335668e-05	-2.430282812911318e-05	-3.514270997213857e-05	-2.512076602353711e-05	-3.0167967669691065e-05	-0.00024439871277206733	-7.346326355364326e-05	-4.881884994132503e-05	-4.1890195006406226e-05	-3.0114869332125143e-05	-4.581843190027512e-05	-2.610350105405872e-05	-8.91343824383531e-06	-0.00010665325250711297	-2.7281885075875662e-05	-4.6529559306695035e-05	-7.431834360606365e-05	-3.122406344244639e-05	-2.1122204261165923e-05	-6.134706592061213e-05	-3.6419552994195525e-05	5.4569104972617254e-05	-5.213642141974657e-05	-2.6955147526358583e-05	-3.444452698651071e-05	-4.8819527627627354e-05	-2.1663128366475766e-05	-2.9284090478720937e-05	-5.59325501311036e-05	-1.0675562734979918e-05	-1.5233245974520703e-05	2.5525443797974156e-05	2.6207256872460733e-05	2.436615772252277e-05	-0.0001600652922597625	-0.00011707625509186007	-1.3063709897090256e-05	1.1800452841680245e-07	-3.356053516449053e-05	-3.69703154714638e-05	-8.891957992354115e-05	-0.0001287304477218002	-8.397192947088475e-06	-8.567805361335375e-05	-2.9162685391134252e-05	-3.0001391683059118e-05	-8.954981992596868e-05	-0.0001065159848854173	-3.6548881627127256e-05	-7.744863963427625e-06	-4.2727573588825247e-05	-8.27499888933181e-06	-2.2434711855063047e-05	-2.696252097165219e-05	-8.184979790987443e-06	-2.4636341316845422e-05	-4.349350353178715e-05	-3.5842503908382394e-05	-1.2489787755689446e-05	-8.118058776782074e-06	-5.159521567583264e-05	-3.2241130862747774e-05	-1.759321435339073e-05	-1.5650254198654548e-05	-3.801226689593405e-05	-4.517518975420313e-05	-1.7612730418397115e-05	-3.290753989568393e-05	-4.21372916053131e-05		-0.00016094864520205986	-4.23158217098653e-05	-1.7955712791732505e-05	-2.6830555207872748e-05	-1.6408958780077666e-05	-2.170722668163411e-05	-3.2484969094692795e-05	-2.533447493903475e-05	-1.2947789735572004e-05	-4.4116624689156105e-05	-6.07365257613033e-05	-5.352721542255038e-05	-0.0003227644032587428	-5.297627963071182e-05	-1.9243446025657135e-05	-0.00010411622932938897	-6.020541279405909e-05	-6.394680372900735e-05	-3.165995333087262e-05	-4.7303258587761797e-05	-2.397096309363225e-05	-1.8602165608594525e-05	-2.9407108775091e-05	-1.0571501723923327e-05	-2.1400882118663374e-05	-3.4428496534408e-05	-6.503235145633095e-05	-2.296842939052395e-05	-1.982092041425121e-05	-8.873598657943242e-06	-8.378141411957668e-06	-2.7534315186837e-05	-2.0076311087271214e-05	-5.609681754638046e-07	-1.4754349285494074e-05	-4.6214853561003225e-05	-2.1540709625020824e-05	-2.6690838362612212e-05	-8.508912157724126e-05	-1.2511778298901494e-06	2.300117211487593e-05	-4.8884982133458024e-05	-1.9077937608149907e-05	-1.1995985394086313e-05	-1.4849352554824811e-05	-1.733450974648358e-05	0.0008027645156854029	7.326367060274049e-05	-1.4149294083521996e-05	-1.2640522971370866e-05	-5.85640112634259e-06	-2.2736419153250903e-05	-4.0123417066414365e-05	6.463742525981598e-05	-9.908100697152452e-05	-3.9443877027728254e-05	-1.7681957744358338e-05	-3.2217473241939844e-05	-4.857521027261046e-05	-4.044231803967495e-05	-3.477880710217473e-05	-1.6545246307215904e-05	-7.546384973211771e-05	-2.287301889482243e-05	3.636428712641833e-05	-2.546203642134101e-05	-3.21116355172646e-05	-2.216175617508576e-05	-3.248828646745028e-05	-1.358244708031745e-05	-1.0083901055323016e-05	-2.6696957910310416e-05	9.368626528035909e-05	-1.731534161011412e-05	-2.706702345794035e-05	-2.8860925342289255e-05	-6.074863214331236e-05	-1.3055918746449676e-05	0.0001853640903808411	-8.494117406900986e-06	-2.307749338302162e-05	-1.0578829198412408e-05	-1.946554613828054e-05	-3.158575564205107e-05	-1.8581979684605234e-05	-1.3389493903874478e-05	-7.066335552033843e-06	-2.0056143253389662e-05	-2.535144481570225e-05	-4.206431119121415e-05	-1.3665762421917279e-05	-6.667478829155317e-05	-9.238697862321821e-05	-2.316569419818298e-05	-6.971615689807376e-05	-1.0834305100073517e-05	-1.1188778689149813e-05	-2.1535334822481114e-05	-1.4207695297196735e-05	-4.668856355512891e-05	-1.6314098087557116e-05	-1.3264529673733461e-05	-1.2986032115473672e-05	-2.060333912808494e-05	-2.5603185285011555e-05	-5.0324587238381994e-05	-7.327354919988023e-06	-3.864668172135171e-05	-3.086450354972348e-05	-3.796555282513882e-05	-3.660074143217418e-05	-1.1990134891854116e-05	-4.32394065198788e-05	-0.00016425953673565564	-3.571761174433403e-05	-4.188694959911271e-05	-3.2109972107584364e-05	-2.0860877700853396e-05	7.292912642309906e-06	-5.131257883631346e-05	2.3946160296655162e-05	-2.4992544233660976e-05	-4.6973053492340886e-05	-1.6780789328570603e-05	-5.061598805660895e-06	-2.4133018289821444e-05	-7.80270152128598e-06	1.3335253885531e-05	-2.423228032530393e-06	-1.1236548112861505e-05	1.8788521804046146e-05	-2.3844034634853824e-05	-4.350623144885441e-05	-2.971389737183644e-05	5.169238581680766e-06	-1.916548991599361e-05	-4.5539469389907706e-05	-1.7596751926917976e-05	-0.00023406496273915215	-3.6024582204060975e-05	-1.3354981452350268e-05	-3.043508387546384e-05	-2.9572544509067197e-05	-3.2091365854207106e-05	-8.711290801678367e-05	-1.3122046545497597e-05	1.4656019690359284e-05	-3.447965167493189e-05	-5.253946085742007e-05	-3.0140912450038065e-05	-3.1847411573572195e-05	-3.0448416428687236e-05	-5.291944032595794e-05	-1.831937037907555e-05	3.875897999095053e-06	-3.6065245556468755e-05	6.053962972780565e-05	5.091077084834939e-06	-7.862814123433864e-05	-2.254107198042986e-05	-2.9527589362665703e-05	-4.176935495282281e-05	4.2490360461716954e-05	-3.0965341563939336e-05	-4.251051249393343e-05	1.0833706038869812e-05	-4.119670575236692e-05	-4.779553513834433e-05	-4.028653364488594e-05	-6.254402666678676e-05
55	-8.121806149596069e-05	3.8869393970738204e-05	5.293536555909463e-05	-0.00010166881072958652	-0.0001457861457611063	-0.00032965909907685127	-0.00014550066898766733	-9.290700580130025e-05	6.194602518511168e-05	-0.00013066279325533843	-7.461789962326859e-05	-0.00035716246936142983	-0.00020927261911737714	0.00020477357576556858	-0.00010758912422003256	-0.0002548819359404647	-0.00040697217441204174	0.00014396792709594008	-0.00023370521315517562	-0.0002366491671333474	-5.892237948646076e-05	-1.2440704200959477e-05	-0.00017108199851022013	4.804867626336929e-05	-1.26842780538119e-05	6.943240182745863e-05	-7.966576749733902e-05	-4.843770494111453e-05	-2.3470047061738252e-05	-0.00016150068491145982	-0.00013213160374887586	-3.1719457528393304e-05	-0.00011077643140143241	-6.110656797330585e-05	-7.218147676418532e-05	-0.00026482261878248424	-0.00016805283836901624	-0.00012114974414177587	-0.00012675888253341238	-0.00025579863020112653	-0.0001967705507949318	-0.0002694090015097814	-9.486030426244358e-05	0.00029485663669355007	-0.0005789784685878471	-0.0001616552434545592	-7.028618594794573e-05	-9.683151708794308e-05	-0.000203714175637327	-0.00015943919786414696	-3.7389215384425604e-05	0.0003294906178606736	-6.146524729836331e-05	-6.545936272697207e-05	6.5430975489198e-05	-0.00010357536392284014	4.5099987910776396e-07	-0.00025222326724720303	0.00014245117043833877	-4.4475588780831494e-05	-0.00013281087051168967	-7.676236819726991e-05	7.135866213069075e-05	-0.0002943176544216159	-4.336253383471097e-05	-4.511404459911684e-05	0.00022999556673504657	-2.2291349387101828e-05	0.00012386736560372533	-1.6120272320593106e-05	-2.9031160609911e-05	-0.00010114183785030128	-0.00017961213047615454	2.172264427957369e-05	0.00015163914964663408	-0.00018389964939302428	-0.0001836410387741914	-8.797737979367118e-05	3.2626276127846556e-05	-1.851503702711974e-05	-0.00010678944385199088	-4.704152730846447e-05	-0.00010345077836705772	-9.251347815554898e-05	0.00011312692668443202	-2.6040137989636303e-05	0.0002333231432465501	3.0130275367398244e-05	-0.0003073191049739216	-0.00025236564327380694	-0.00010322941283022112	-7.961975626781982e-05	-0.00018121219467729174	-0.00010218082796557974	-0.00030712139818522767	-0.0001167406043351391	-0.00012226505675034318	-5.667630495359178e-05	7.70219759073913e-05	0.0005629353341631921	-0.000421214796220023	-0.0004493504577305573	-1.1646523422432973e-05	-0.00014796141823373579	-9.617984069021033e-05	-1.5298133137547328e-05	-0.00014428770920884527	-3.2289720598679064e-05	-6.71108978657649e-05	3.492613953956798e-05	-6.244759940653277e-05	-0.00018698850134534693	-5.870648310317587e-05	-0.0003729947019652799	-0.0002381893303176544	-0.00030175467223314637	-4.476893381093893e-05	-0.00037419073113456293	-5.5065497170088615e-05	-0.00013560754149749064	-3.3771629640465796e-05	-0.00013039075892556384	-7.64853785857714e-05	-0.0002770078553808585	-4.476982814483135e-05	-0.00024203406861506854	-0.0002626166134275012	-3.2069693830000046e-05	-0.00010678806091806479	-6.641796620125446e-05	-2.485767424980529e-05	-0.0005859539726121043	-0.00036443501797680557	-0.00014571482681463444	-0.00014179979815260308	-3.645578699367665e-05	-0.0005676041742401849	0.00027291015361695673	-8.17728561251484e-05	-0.0003673731028933774	-2.5846618218509998e-05	-9.261434660193543e-05	0.0001371935410697818	-0.0002796535738878032	-0.0005695687715941702	-0.0002004883833216407	-3.385007268042032e-05	-0.00042561732286044014	-0.0001933897200710609	-0.00014806511028496913	-0.0004580971199830729	-0.0005604820191406	-0.0001069535386838027	-0.00060248882406004	-0.0005352945627399893	-5.101417773781919e-05	0.00014539648421969337	-5.9100536593757194e-05	9.671772385639375e-05	-6.998736729606848e-05	5.2023744687475753e-05	-0.00013004800259538185	-0.00017667484572684265	-8.459213574974653e-05	-0.00022207830541713303	-7.630954717598425e-05	-0.00023272837268477093	-7.994791934260286e-05	-0.0001652606006700674	-0.0001344967765630909	0.00010024184252117981	5.2112636746624074e-05	0.000535105841756089	-3.572134754898386e-05	-0.00016449735156988187	2.0600898899662485e-07	-0.00018413324360348974	-0.00013601034479628326	0.00012938393712369703	0.00012007325181400805	-0.0007028318389668909	0.000438450712240561	-4.292604435898743e-05	-0.0001320970416609209	-0.0001702026142855355	0.0014951029457578192	-0.00022593264404987775	-9.193680206631329e-05	-0.00013515530711918921	-0.00029484019769388057	-0.00012218577845716274	-0.0004510701321451133	-0.0001237906683948874	-1.2680740054447142e-05	0.00023362623775582755	5.5583414462635774e-05	-2.0997343724699293e-05	-0.00037844863105090465	-3.3358492280018766e-05	5.240624298948009e-05	2.0572923593601232e-05	-2.3198293402955242e-05	-1.8196005227394946e-05	4.654411536282674e-05	-0.00022401658537381903	-0.00011701109806143371	-0.000245115435562784	-6.040418268541079e-05	-0.0007623498292683662	-0.00017610506244439378	0.0004712339303975968	-0.0002865102027873424	0.0031332811174012826	-9.389744254596137e-05	-3.2950891629940915e-05	-0.00021282202234415492	3.2967158369399804e-06	-8.69704806907528e-05	-0.0001927718902161551	-3.72206551453978e-06	-0.0001400939810167327	-0.0006455659455603754	7.146927013960428e-05	0.0002847169944431274	-0.0004967847207040043	-1.3209118201394968e-05	-0.0001582005253683916	2.116741403556674e-05	3.9567758006418385e-05	-0.0005042611298260894	9.468085755740551e-05	-8.17708260921121e-06	-0.0001537715676836807	0.001055745647389984	0.0009239073082066945	-0.00011380942617493599	-2.5912862372701412e-05	-8.577400573513198e-05	-8.145292220128173e-05	-0.0003547836415572616	-2.5017905274889635e-05	-0.00046834761698584174	0.00023724548294612406	-0.00048191590476525823	-0.0001282779067704962	-0.00014865967489957588	-5.605211662927275e-05	2.3186238939091035e-05	-0.00014922598517224444	-5.5711990482308025e-05	-0.00013368623312415347	-0.00015025552972447703	-0.0006556329095325318	-0.00015669228748672217	-0.0004977497166492581	9.500282794028375e-06	-0.00010537321395280737	-0.0005043190281415479	-0.000595515500760445	0.001550488863301869	-0.0003182774650324675	-7.914728449484192e-06	-7.889659237245439e-05	7.372250098807906e-06	0.00011974892470871029	-0.00022699302397293525	0.00010490434777631547	-7.874321400617095e-05	-0.00013507966319149518	-2.2986331391005938e-05	-0.00028336122612671977	-8.814869066809446e-05	-0.00013525030910058232	-1.6555096972847676e-05	-3.1724310288628934e-05	-0.0001026302749522749	-6.530544831188828e-05	-4.84192999913631e-05	-0.00016622792341266634	-0.00015616133830871534	-0.0004280102186701907	7.916241658584945e-06	-0.00012011827564260689	-0.00018936098604061766	0.0006049512645751658	-0.0003867857151213146	-2.9148892130993404e-05	0.000249455634692556	-8.023869657971134e-06	-0.0005153619439959348	-1.1398647152673813e-05	-0.000470153347088028	-0.00015680890422590843	0.00046456171018247375	-0.00028122729602247335	-1.9896183424658936e-05	8.015968610226021e-05	-8.656804685483367e-05	-2.9671619844412364e-05	-0.00014964216829048104	-8.217264098053933e-05	-0.00018739104156896563	-0.0001722184334502282	0.00020918958182096468	-1.92767639384279e-05	-2.4845348073204415e-05	-0.00044118288377839186	-0.00041477329680532354	-8.174121796404607e-05	0.0016678884517184371	0.0004069021099363675	-0.00013277848773812399	-1.894106681568583e-05	0.000323824554392422	0.0002894171285472406	-0.00011465288866582482	-0.00010122207851002746	-0.00019694874275360923	-0.00013962017478114257	-0.0004922619633757304	-0.00012053958320619595	-5.8637674756383866e-05	-0.00014699718111194543	-0.00010226998048100398	-0.0001602844824461889	-0.0001418744189897433	-0.00017538353871888543	-0.00027011667872005004	-0.0004081438761637768	-1.6889277640754798e-05	-0.0005009402350076614	-0.0005815972502422916	-0.00023121346615191153	-0.00041647367956549637	-0.00026346311516677105	-9.531724617374485e-05	-7.493377598147783e-05	-9.58238653944594e-05	-0.00010806030218145636	-0.00032826687487281803	-0.0003417773227213805	6.260844533755899e-05	-0.00012145755992668762	-0.0001999149346722629	-3.504371758753215e-05	-0.00030864445094716644	-3.074905169892763e-05	-5.482337012220479e-05	-0.0005577301252796655	-0.00027559160738364045	-0.0003282562119331941	-0.0004358577874990366	0.00125936208935352	-0.00013092072380723152	-0.00021560095352402472	-5.289902694061278e-05	-8.401541063229805e-05	-0.00028405793113692917	-0.00028522269713493725	6.353998197096971e-05	-0.00045643592497152845	2.442189673684693e-05	0.0001554601553813022	0.0004830311861172324	-0.0001140490974282114	4.610823492191186e-05	6.702470348718444e-05	7.884088626700683e-05	0.00034395392693409207	-0.0002683124076210999	-5.5189971206839367e-05	-7.337100550026872e-06	-3.9335338532333116e-05	-0.00024690669644433994	-0.0002618431178641067	-0.0003173777050750836	-0.0006562988559328997	-5.46870894522499e-05	-0.00024914185925587406	0.00018972174890313518	-4.824377233197177e-05	0.00011955365251984931	4.18781239934406e-05	-0.0001643907941460664	-0.00010201998144454621	0.0008899166844446597	-4.1568819043117114e-05	-0.0002653211416003396	-0.00013935710469043585	-0.00016662850691610687	-0.0003485992959746421	0.0008056951648301344	-0.00040822483600459346	-0.00030670218186096775	0.00603956453404535	-0.0003476978645347422	1.1247548527957649e-05	5.561140936824918e-05	-0.00010962223401976276	0.00023791576790371338	-6.585656315922211e-05	-0.00010334790731457234	-0.000247177162077765	-0.00014954763115547886	-0.00010168574148791354	-1.8550189169742845e-05	-0.00022835511306804594	-0.00011714262230606093	-6.049601185591397e-05	-0.000420820967875166	-3.192977477926401e-05	-8.787711609749886e-05	-9.293076834472817e-05	-0.00010404991159746782	-0.0004419684840114107	-4.317923504858029e-05	-0.00017950696460628185	-0.00023894750919732882	-0.00012213853868825382	6.545614197921252e-05	-0.00016395880623463953	0.00023128443107333084	0.0013780430919018605	0.006157874391503196	-4.242953908127917e-05	-0.00012618911717227817	7.525608133633457e-05	-9.2372996869147e-05	-5.6603019358782637e-05	-0.00018905229534134659	-0.00037773261431501827	-2.455452548886477e-05	-0.0011511504903559285	-8.014519973327084e-05	-3.8933211539451085e-05	7.177227945666575e-05	-3.4220967321341044e-05	-0.00018803018433879613	-0.0003497334257162274	-0.0003005010461220277	-9.762873386285218e-05	0.0002217415767202241	-0.0002769793002334474	-0.00011276724568135669	-3.603375168131541e-05	-0.00016184285097359946	-0.00010125560085082353	-0.00011052988386854053	-0.00012644224972222496	0.00033370614083149135	6.145296609421849e-05	-0.0003115827531644779	-8.554872258013307e-05	0.001202123489308205	0.0010992318591982854	0.0001011407945764159	-0.00032539697379494495	-0.00020596213172825178	-0.00017482312452824484	-0.00017634562125796175	0.0008730428068893751	-0.00017174696540480814	-0.0002529451445779753	-0.00011431291790163266	-4.982309192484678e-05	-5.836157867408373e-05	0.0004103593313050471	-0.00012118188063629425	-4.904710147032414e-05	8.824609976829497e-05	-1.7879468259234546e-06	6.128063675898896e-05	-0.00019602644371991763	-0.00019618035776783758	-0.00010820485665149325	-5.093324870203286e-05	-4.8840691807078746e-05	-0.00022560126183884994	-0.0003619216854368138	-6.510506597575147e-05	-0.00021656558602205813	-0.0005277456031422583	-0.0003291545122510347	-0.0002297414594210288	-0.00016915248164457163	-0.00010456932124314135	3.253802244628144e-05	-8.143565214749242e-05	-4.132191574806775e-05	-8.058804695679591e-05	-0.00020867298993686	-0.00012163340717710013	-8.463189331630581e-05	-0.0001513445679890925	0.00010197743857382823	-5.2808913897627944e-05	6.520261261210201e-05	4.047568906270064e-05	5.71599505157391e-05	-0.00013688692504333752	-0.0001614673450063501	0.0007579354605727688	-0.00016886778024503756	-0.00016348587679231223	-0.00047032082559145364	-1.2381302958371313e-05	-0.00039109487156292576	-0.00020261148955202742	2.384952951143217e-05	-0.00017707274610092918	-0.0005108386954397726	-0.00032136843856494943	-0.0002447066926821965	-0.00024451373670465856	0.0005480812233431389	-0.00027035335006516114	-0.00019181850971886525	-0.0004479225051537308	-7.177168524688436e-05	-9.149261761337891e-05	-0.00024081024672944278	0.002048642025187026	0.00018845833687147293	-6.8413616509316e-05	-0.0005905152926112922	-0.000535881465193978	-0.0004038624396191265	-0.00021399184710472284	-0.00021373412164027542	0.0004208894155900009	-0.0002185730154252832	-5.7641178500041875e-05	-2.1067379357842835e-05	-8.80331989772148e-05	-0.00013151286251560519	-0.00013475133712325643	-0.0001590167523944306	-0.0003295202579318783	-0.0004568190185468081	-0.00018395909560453615	-0.00031067058337319977	-0.0001514384040884749	-0.0002412444344480509	-0.0004158430049565692	-0.00013970044693130512	-0.0004762304281713809	-8.173934750474679e-05	-3.475376374701407e-05	0.0032341737646039985	-0.000183660963453352	-0.00017683607324096571	0.0001960907384452071	-0.00011368074822473736	-0.0002449281863225142	-0.00014555982447088433	-0.0003625553738001448	-0.0005039066934282022	-0.00046062447602932704	-5.545998285813186e-05	-0.0002916239257806013	-0.0002265428293508852	-0.0015156940157514847	0.00032166004942431895	-0.00045203572312374685	-0.00020849542739443893	1.5228027670871053e-05	-0.00012509317305939963	-9.595201493702652e-05	0.0002930162371155274	-0.0003959149097846278	-0.000442846122039444	-0.00043841032803946904	-0.00036016779185461464	-0.0005042007205800212	-0.0003788068577570716	-0.00029866442909150774	-0.00015922293463268577	-0.00027882799500221294	0.00038328682251973986	5.033897738128503e-05	-0.00021796300927641362	-0.000250218570573179	-6.835324091701442e-05	-0.0001289485661923573	0.002555450971486058	-0.00015647959314802595	-6.536622196681922e-07	-0.00021862763746715588	-6.0445083916100944e-05	-0.00016396841878851207	-4.352586279005313e-05	-0.00011725679927988516	-0.0003812736250199651	3.504066407622583e-05	-0.0005738284753859481	-0.00015547211159830027	5.6116870010352887e-05	-5.3806916295612905e-05	-0.0001442625905102855	-0.0003263992873572159	-0.0004103873644735679	-8.720076293054325e-05	-0.000582408277291181	-0.0003713218677475732	0.0007672823177872119	-0.0002164545282433875	-0.0004260216755274996	-0.0004669872367289776	-0.0002371508963712762	-0.000258911193669621	-0.00040945616894808034	-0.00014744896852538186	-0.000366713414810577	-3.701324412375384e-05	-0.00013609563341939336	-6.26080554668717e-05	-3.169088167247528e-05	-0.00023951289426496104	-9.793073212122376e-05	-6.677524341636691e-05	0.0005684086938307923	-0.00023390480410546004	-0.0001191085232468835	-0.00039002280196659514	-0.000143329101434435	-6.92599824355363e-05	-8.782300882798019e-05	9.962706793552117e-05	0.00017316332724193661	-0.0005363208787940585	-0.0003662331020091309	-0.0001332993735850079	-0.0005317382609805199	0.0002271873590380711	-5.003405502168427e-05	-0.0002850297907037926	-0.00014515628412964466	-5.615827612134348e-05	-0.0003704003240119702	-2.238570087628722e-05	-0.0003599067623229114	-0.00039012178882141417	0.00030930964344036345	-0.00013112685630060932	-0.00016908466218009736	-1.0360372784262381e-05	-0.0002694522602108626	-0.0003433400915803193	-0.0004163966776959302	-3.068139078522809e-05	-0.00012260285763990655	-0.000313020185477403	-0.00038675696964779335	-5.136452533488726e-05	4.709610830964856e-05	-3.5092536865050444e-05	-0.00037209538094717194	-0.0004173810012084957	0.0012302677012199224	-0.0001497848974949099	-9.061901280517349e-05	-0.00015771462238656052	2.340467556022492e-05	-0.00038176028812755966	3.885582034282814e-05	7.980349961183088e-05	-0.00013415385147101132	-5.620414243486494e-05	-0.00032896106957622413	-0.00015111554506545415	-0.0005449768864399205	-0.0002843808571784756	-0.0002557182794110359	-9.521309355752758e-05	-0.0002871464203527524	-0.0001436809947140855	-3.336636703563133e-05	-8.681210815740954e-05	-5.830343625082447e-05	-0.00034273794143120954	-0.0001798471215488406	-0.00037023845244061725	-0.0003576359415627966	-0.00045415607836519356	-0.000176986235773482	-0.00023403648993442337	-0.00034338221747881066	-0.00027682239720583406	-8.687060639385817e-05	-8.773907789690645e-06	-0.00037449279920221345	4.9988926791526224e-05	0.0012340799772882682	-0.00040260919805088814	-0.0004284782255818419	-0.00016193542350025688	-0.0003755248388699495	-0.00036170325770252377	0.0016276128592791804	0.005695543240784794	-0.000594055618020726	0.007794273263924086	0.00012270068562034116	0.00024388253511569926	-7.492972630962753e-05	-0.0004910741746227136	-0.0002423856913535947	-0.0001251600199441043	8.82565202034214e-05	0.004339336836765132	-0.0004137840577481189	-0.00011783585614290536	-3.4708196299081306e-05	0.000883802052899729	9.086914603467315e-05	0.0002796469363964998	0.0011276387672303344	-0.00021008339489838614	0.001168321834157661	-0.00018312388392760102	-8.907533728707259e-05	-0.00032747309865356497	0.00041213699760662265	-2.6941654538634852e-05	-0.0001496263501153191	-0.0002684892279386631	-0.00025787626282594995	-4.7804773263536825e-05	-0.000181987274935534	-0.00029340812531071736	-4.2583469409922305e-05	-0.0002737646105396304	0.00032060064269284506	3.9822611721761915e-05	-0.0002266429472356416	-9.021839326798729e-05	-3.34106399813593e-05	-4.117781203390744e-05	0.000226658587185993	-0.0005921484065220266	-0.00011705788850710724	-0.0003126726680110361	-0.0002782579940362381	0.00029969886864822474	-0.0005151766126536291	7.148661026441101e-05	-0.00031708118891751903	0.00028239187079581556	-0.00043329038000067244	-0.0007702764759496833	0.0003052503630249776	-0.000381297599582471	-0.0002686221738068605	-0.00016338310560455222	-6.821517963370224e-05	-8.59254319855151e-06	-0.00042618393837990217	0.00023628000571615984	-0.000263238843159546	-2.4901681233156614e-05	-0.0008133194061824433	-3.811021462864087e-05	-0.0003604451642255118	-7.986881096258937e-05	-9.266030570195965e-05	-0.00012727807758440086	-0.00020634273083216647	-0.00039992433651260106	-0.0005804162705722172	-0.0001784045594059936	0.00042008596960420856	-0.0005584369630598445	-9.949314404274154e-05	-0.0001790199921411192	-4.211241887182824e-05	-0.00026955324767951683	0.0013974737920824894	-0.0002471567520710944	-4.107732508282757e-05	-0.0004129886678351173	-0.000216807656038348	-0.00018358797259135002	0.000134623668374743	-4.458110100549033e-05	-0.0008281198452671771	3.90199365065976e-05	-0.00018307073502765904	-0.0003172540348793274	-0.00027677624493031736	-0.00024448174158495095	-0.0004226522825427075	-0.0003770779875785265	-0.0005744175380938758	2.3965390545972005e-05	-0.00040606122183381785	-0.00018307911626046656	0.00013215805636675212	-4.222349735496164e-05	0.00028960728843929154	-0.0004803759827143885	-0.00032953351714020063	3.2350549984537005e-05	-0.000619905266901689	0.00010629555818901903	-9.658316304606483e-05	0.00020497614571546947	0.0006291697870292595	0.002652960075450431	0.0021758833502318565	-0.00014820395627682784	-7.919461186872364e-05	0.0016307304152452815	-0.0003039805453559866	-0.00015748142391358173	-0.00042338092494860713	-0.0003806583262380711	-8.917746734195131e-05	-0.0004659316578560976	-0.00026180776703774974	-0.0002500811047706125	3.0242003276049753e-05	-0.0003474658174374394	-0.0001487327337011868	-0.0002202638440036552	-2.062846484407184e-05	0.0013044654033433994	0.0001021103276805156	-0.00013160415969020223	-0.00022078228382777727	0.0023123077457448933	-0.0004702100487900879	-0.00017409562174361686	-0.000473483405567587	-0.000439782733801665	-0.0002280661295742187	-8.363938747290068e-05	-0.0003887273463016304	0.00015778083018011999	-0.00017378519651615286	-0.00014027374683305677	-0.00011185078445297988	-0.0003339503808357591	-0.00010286688121774671	0.001977981888231027	0.0004681207637264315	-0.000219496948561678	-2.556024271256607e-05	0.00041719327900067825	-0.0005293460529776118	-0.0004286643687889846	7.377632871889057e-05	-6.264557101378901e-05	0.0006027145680500854	-8.304222303894218e-06	-0.00030629660379230116	0.00013600198252448597	-0.00011993634601338695	-0.00047300329704091617	-0.0004074089207747048	-0.0003274063741971197	5.221408487705781e-05	-0.00010347785245832006	-0.00030041445678542203	0.0007303255741290941	-0.0001245415270997405	-0.00012881284568513394	-0.0002982276271086161	-0.00014758016365564952	0.00026016120174201157	-0.00029737173790318403	0.0007762972477388505	-0.00034178481534910565	0.0004210443994265558	-0.00013662591425720548	-0.00011770599931951791	-0.0002103355992888503	0.0001285136599009008	-0.0003499840896952385	0.0005937528838350489	0.001021209646712713	-0.0002248299732119733	-0.0003166656010180068	-0.0001699959576670179	0.00028268274713462443	-0.00047092100995890275	-0.0005328460631791387	-0.0001407185875428813	-0.00021507708316626192	-0.0003687826009987	-4.486098436974669e-05	-0.00022193693709740689	-0.00019601191129830117	1.864326459870501e-05	-0.00011598902004338872	-0.00016036737791467478	-7.848874502319858e-05	-3.222103065218949e-05	-0.00023953797872641627	-0.0003322446040145249	-0.00016751682672921033	-8.36717458275381e-05	-7.843486723915339e-05	-0.0006098850268824802	-4.7659846841885846e-05	-0.0001884023675333599	0.00025163876669646314	0.000127367564385172	-0.0004623592158631208	-0.00025116066905716823	-0.00020631321727068914	0.0002193016126665986	-7.105387472309406e-05	-0.00025018011067017536	-0.00013760358573837792	-0.00017327654423820825	0.0020291225492325327	-4.8368525997598744e-05	0.0001847852991134767	-0.00016782479316220338	0.0005156822950212029	0.00033282907319778684	0.003443980797668213	-0.00037281817735784485	-0.00021442257027990988	-0.00028589231739143886	-0.00014873108817954847	-0.0001871810150426349	0.001249178083259708	-0.00017573322759772796	-0.00017951227647405716	-0.000416641889609119	0.00015831498766869686	-0.00044614871776429803	0.004218835698457635	0.0010530951919805712	-0.0003647136208327436	-0.0003715207171860153	0.0009303667103821068	-0.0003096966617163646	-0.00016130869793885667	0.0002613789313388512	-0.00040902515243910944	-0.0004153839114832121	0.00019281057499602504	-5.4092531490375104e-05	-0.00016661280842230486	4.747253298506558e-05	-0.0006842549994744219	-0.00011140093748111877	-0.00017065923138790285	-9.405777456749856e-05	-0.00022808512562190719	-0.00038639150587436885	-0.00020178879098715024	7.954415826808597e-05	0.00042440779010007745	-0.0006392737925610961	-5.558445065379583e-05	0.0002613076454964993	-0.00012965546090560863	-0.00030864675176425803	8.837924836229976e-05	-0.00016905134367203826	-0.0003472408132220141	-3.485372516846173e-05	3.272860086657801e-06	-6.851525132533655e-05	-0.0002181530734692964	-0.00015143975767093276	-0.00042769541896103466	-0.00021378421260207417	-0.00027671016917096684	0.0008374536289136579	0.00021294602107542804	-4.658528848369838e-05	5.9442036873372754e-05	0.00013502454540586855	-0.0001936660423068807	-0.00011732975571605843	-0.00019249138420631223	0.0009929221558045525	-0.0002260303596353069	-0.0003387963822097606	-6.135072650355976e-05	0.0004561758812581978	0.0005257063327549547	0.0002468539435331673	-0.00014062494296856334	-0.0001904512953243745	-0.00017367702060274177	-0.000492916839646319	-0.0004498044302400696	-4.553111357104617e-05	-0.0006950473499413018	-0.0003863602410851956	-6.42171953651184e-05	-0.00021838096998062312	-0.00012582139942028114	-0.0001601761099473424	-0.0006429431317364643	0.0002489336131213233	-0.00011643866545900974	-0.00014327852077624786	-0.000622299506177483	0.00042621990884804324	0.0010936900578328859	-3.946186095804348e-05	-7.679139216347603e-05	-0.000400830442369387	0.0021902681127507597	-0.0004251143915057359	1.180266861283098e-05	-0.0003096861527323742	-0.0002572184502406234	-4.402595137224655e-05	-0.0001504788523818892	-5.854827718488241e-05	-0.0005102785338548658	-0.00018402470711871075	0.0003796003064627057	0.0004225149706150479	-0.0006369231118940116	-5.880471625797635e-05	-0.00023291027266647684	-0.0005556632937075603	-0.00011231389269880098	0.00019220399997047345	-0.0002582197221680861	-0.0002872066304169964	-0.00010639849789701078	0.0010723277412198748	0.0002909000321338772	-0.0004767914777896064	0.0005327338000729591	0.00013454102609036417	-0.00024100852077927324	-1.2249421759030174e-05	-0.0001220160374688492	-0.00025277819440992945	8.801143665539094e-05	-0.00017214211754219564	-0.0002877383823390266	-0.0005092575936537226	0.0024832849514215376	-0.0002325098578856511	4.056582194073307e-06	1.0558992558340388e-05	-0.000246140221573547	0.0030477639094528986	-8.525477823735997e-05	-2.07161865928423e-05	0.0001051942365079849	0.00012769067528915873	-0.00011320475182574101	-7.764710646514356e-05	2.2020865983326063e-05	-0.0005645630778372812	-3.252021695207298e-05	-0.00018519260762467923	-6.768421879681965e-05	-0.0006589537317185669	5.880969270070591e-05	0.00028927758556661473	-9.493097749748064e-05	-0.00019230073764495116	-0.00018939838566097	-0.00014224582961151153	-0.0001369326367104597	-9.837516087877961e-05	-0.000766717040844071	-0.00010262629107646725	-0.0004159634201497207	1.0435701426634925e-05	-2.213070828433965e-05	-0.00017036132435659514	-8.600659030052297e-05	0.00035912287565097493	-0.0002454021713346501	-0.00047687743993001186	1.6266421811014316e-05	-0.00014885063956465898	-0.00033540913408849356	-7.680301922653051e-05	-0.00034230783525503276	-3.5048617506171956e-05	-4.567212875264304e-05	1.950116348758817e-05	-0.0003192705858379865	9.812071017783618e-05	-8.361741360012531e-05	0.0020311330392815807	0.001397963939240343	9.090222209703883e-05	-0.0003264243342175252	-0.0002247546470074708	-0.00016813685059883108	0.0008216853252769066	4.598034320577627e-05	0.00022433675679236513	-1.7613071005747295e-05	-0.000387743102722831	-0.000505386390742028	-0.0005443304435428887	-0.000497366889312516	-0.0002402594319304207	-0.00040553133576041604	-0.0003844863100551898	-0.0004566062545252854	0.0005129619039268484	-0.0002642591939693873	0.00037853987553539673	-0.0003953595246776599	-4.875592443385715e-06	-0.0005465301577734299	0.00016993200629852523	-0.0002606316293463538	-0.0001501719271398441	-0.0001733998545572773	-0.000594466246481979	-0.0001662363396245205	-7.010390632696823e-05	-0.0006268012169345869	0.00029169754343845325	0.0009345933649064622	-8.120179351222152e-05	-0.00015077867879518313	-0.00013998222745911104	-0.00013533500316691865	8.763098137388766e-05	-5.10555290649469e-05	-0.00025234122816140367	-0.00033169447807577265	0.00015858520560731005	-0.0002261256024412635	-0.0005766239010438616	-5.765286436925763e-06	-8.371949150119233e-05	-0.0003888174809774488	0.00010311593658504282	-4.941484353004335e-05	-0.0005599795096853531	-0.0002547420769817998	-0.00024734599007081385	-7.944723525769086e-05	-0.00025072572374296	-0.00021851559190511996	0.0002307234071121755	0.0040492802051408545	0.0008534909770750144	-0.00010843166598579473	-3.127157912008393e-05	0.00018268951169888038	8.20470453384017e-05	8.379547002116078e-05	-1.820050325920773e-05	-0.00017230675625858763	-0.00015419352456263455	1.2198697734238847e-05	-0.00030962254376008385	-5.949316145899398e-05	0.0003589181403710489	-0.00017777438460897104	-9.847805966741519e-05	-0.00023727993320313604	-0.0004766033235137312	-0.00033722572547965934	-0.00026016946355210147	-6.477200401324457e-05	-2.8441945450216632e-05	-0.0002868534149518341	-0.000539300666576044	-0.00045745961847353086	-8.64333397204184e-05	-0.0006352673465882281	-0.0006548066231687674	-0.00014308295009339585	-8.36942093366198e-05	-3.7051945560065835e-05	-0.0004313858471223932	-0.00024491221670619624	0.0005901352676156581	-8.728074319558704e-05	0.0003553025773723418	-0.00035652237640786805	0.0010737960906927067	-0.00011321653055060832	-3.166575545596807e-05	0.0001882827134975848	0.00013264078988029467	-0.00017442727053678327	-0.00035040064994269055	5.1528195470147134e-05	7.293247178132092e-05	-0.00019979190641950317	-0.0001224087464815418	-0.00048053096023571815	-0.00028000473248975254	8.94995479749849e-06	-0.00029477410614138326	-0.0001400872301727588	-0.00037697759134424914	-0.00043830365543184874	-5.014937688766808e-05	0.0006604159170707583	0.00011237185611760209	-0.0001971487322934041	-0.00026524582925391526	-0.0001967459221991669	-0.00030117575335898445	-0.00027323131574655935	-0.00017221734936433248	-0.0002638440261279414	-0.0002169428941843488	-0.0002018540654113617	-1.0267336923321313e-05	0.0001908310636495345	0.0011714717812049268	-0.0002973827976255556	0.0016327437609251838	0.0005052360609803842	0.0012635868237506956	0.00213529963644284	6.540027767346815e-05	7.69219512448041e-05	-6.300503078384242e-05	-2.2864245320114595e-05	-9.447128650477844e-05	-0.00010304457273609444	6.245799447122621e-05	-1.2398651786474787e-05	-3.759343751936443e-05	-0.00015865804864874275	6.825800688615874e-05	-0.00013231284192112658	-6.904910457292695e-05	0.00015085172122278898	0.0022748681827216774	-0.0008328065128380919	-6.754369694663647e-05	2.07608064025668e-05	-0.00010581630874072245	-0.0003054912616305674	0.00019064787804557606	7.250623305874757e-05	-0.00010915008648905535	-2.051131858821065e-05	-0.00012306432427516741	-8.127998667383089e-05	-9.233159048023603e-05	2.1705408319737715e-05	0.003164489161583106	-0.0001539159674553253	-0.0003843416430284443	-0.0002869646766108411	-0.00039841574450250825	-0.00022227055218255115	-0.0003248992457091994	0.0017171592353094638	-8.10521878173446e-05	-0.00019051850725715672	0.0016860336896349333	2.360235668123327e-05	-0.0003019758664326675	-0.0002066305064489791	-0.00036928237383114824	-0.0002754057915932921	-0.0002492982784660368	-0.0003444281645605318	-0.00033901256734466026	-0.00013054255398522907	-0.0004321141679290559	-0.00020621244016325475	-0.0003843963585726947	-0.0001355626922337052	-0.00010000028224585679	0.00028179681818563693	0.0002761393114262162	0.0006871002025607655	-0.0003925558637192628	-0.00022670474685039125	8.807476626634008e-05	-0.00019572597185388052	-2.969000511847329e-05	-0.00045680158102354385	-1.4777976979442983e-05	0.00013085623731112506	0.0005031942129361314	0.00013704419679974635	-6.203176601983078e-05	-0.0005501638327944396	-0.00023710877311927819	-0.0003061898519986335	-0.00023327289980302018	-0.0001226146910879994	0.0008110243112980558	0.0032756939811737036	0.000647080893830738	0.00045446760220304715	-0.0001964229886130106	-0.0001106520569600031	-0.0002340214435443682	-5.162142295354929e-05	-0.0002171482053362954	-5.3138066457181946e-05	-3.267913817178092e-05	-0.0005125986610344046	-7.026343166108859e-05	-0.00024276309420418152	0.0014860205264032092	-6.859642872852147e-05	-0.00024682455013700597	-0.00019483565166926952	-0.0003401771389814589	0.0004677622540247136	0.002846724873870052	0.0007447087052249122	-0.0005882207161947477	-0.00019959190561872917	-0.0003291779956581402	-0.00022719423744067222	-0.0003017201839396886	-0.00045457618934147804	0.0002366811767932583	-0.00012277534304870784	-0.00040000687411623665	0.00480579450733447	-1.0036431258967155e-05	-3.1421930956972566e-05	-4.192385563252759e-05	-0.0002338794803770038	0.0003133608132366267	8.929247459743236e-05	-0.00011599861007550301	-1.0478497510028893e-05	4.0427400532203085e-05	0.0003258824672173278	-0.00016623754702280578	-0.0004681806545000605	0.0014286111664917464	-0.0005138209922228189	-0.000499903658809842	-0.0001106372827693456	-0.00010126307465753426	-8.547089781488183e-05	0.001992392153177791	-9.361593888489152e-05	-0.00037283130616512955	0.0003728983285872944	-0.00012539807764904765	-2.8011328071829675e-05	1.3407081950816175e-05	-0.0002905276486625465	-0.0001469725092597855	-0.0005432081002660446	0.0003187225168999722	0.00015637702490783239	5.273098117647372e-05	-0.00021123348913859268	0.0010463955016589688	0.000895435864998698	-0.00022913645708626997	7.455288102506798e-05	-0.00021078784819131667	-0.000515484505998026	-3.1322369259233314e-05	-0.00031196835810355357	0.00029655979478753717	0.0012496147895112596	0.0013954329693384071	-0.0004256844363238626	-0.0003525299156132677	-0.0002327585068156982	0.0004366064849425096	-7.644039037538791e-06	-0.0004289996806283656	-0.0001022980403920071	-0.0006505929282240318	-0.0001644530582967806	-0.00022805950513090446	-0.0005026462099812661	-0.00029176678731631734	-1.9812319954823814e-05	0.0005164219121046789	-2.140702991396529e-05	-0.00015496975458235908	-0.0002673632948778047	-5.1076185653866626e-05	-0.00020791270736888277	-0.0002452565585614829	-0.00010114779648674387	-9.237696613877593e-05	-0.00011038549916408299	-0.00019569913196929226	-5.733656122520062e-05	-9.852756299271874e-05	-0.00010149618730176498	-7.61123324193702e-06	-0.00026650998463154763	-8.248006430026479e-05	-0.00010538822435197122	-0.0002757476538419927	-0.0003023892950228141	0.0002885355045675003	-0.00011360896457601153	-0.0001947607101407806	-8.73788189565603e-05	-5.003112991763929e-05	-6.82333573638529e-05	-0.00022634663549780758	-0.00021300308148893777	-7.70926057740118e-05	-0.0001886238155645949	-0.00021290377441466636	-0.0002765402336413391	-0.00016018810488731866	-0.000637414781477068	0.00021812752786354764	-0.00021285088510029457	-0.00011574041665141483	-0.0002701973300706095	-5.9062326108751885e-05	-0.0003600747387956544	-0.0002608478206193885	-0.0004314194547609796	0.0013508062539463188	-0.00025256503033346887	-0.000364371957317053	-0.00011750721767388688	-0.000722272458921755	-0.00035771354781061806	-0.00015649929015047143	0.00025516065639866534	3.8292427408285746e-06	-0.00031347579221790306	-3.36670982650735e-05	-5.098173085147986e-05	-3.41178850692022e-05	8.988070775858973e-05	3.776482053240937e-05	-0.0003073954700530706	-0.0003075860350059192	-0.0005714617753524731	0.00016153414543331767	-0.0002341148092132162	-8.807799503800845e-05	0.00023740669460933122	-0.00021054281438180118	-0.00019049777065458323	-0.00024671796830657785	-3.018265049325432e-05	-0.00021002039932319254	-3.760198433407761e-05	0.00011001284877742106	-3.773925921411577e-05	5.9599600350020005e-05	0.00029502616770991745	-1.3402018830375718e-05	-0.00015329686218711327	-3.354424747763957e-05	-9.795048818782869e-05	-0.0001321602989886696	8.197660828863809e-05	-0.00016840614117830964	5.758111314347829e-05	-2.738236276762803e-05	-1.711489168708958e-05	-0.00010138647012246542	-8.853747182640119e-05	-4.8414732157889696e-05	-0.00011497159096676315	-0.00013257343228666605	7.661593250076902e-05	7.625892686029462e-05	3.4904199485141494e-06	-3.8269328454532755e-06	-0.00011686716192668954	0.00011231929517233832	-0.00010740941958934722	-0.00031496402729981875	-0.0003479049186201179	-0.00016848098652672583	-6.0986780541169894e-05	-0.0001271145927471065	3.790123348754701e-05	-8.008408049163299e-05	-8.85396920588943e-05	-1.3887721392195738e-06	-0.0002672928455145403	-0.0006535493984678183	0.0004167405935428586	-7.176242523976691e-05	-3.774660488492343e-05	-2.3028291202507542e-05	-0.0001237170551205968	-0.0003089212219648745	0.00021183414322025178	-9.665116421096158e-05	-0.00017231395694309272	-0.00042447683884105117	-0.0001418938223656319	-2.344196359567184e-05	-7.238776411708105e-05	-0.0004007169363685479	-0.00017935388742307433	-4.6670621281966274e-05	-0.00020910919298584437	-5.2151509880523005e-05	0.00039402055648427167	-5.873495583122062e-05	-0.00011971804372861008	0.0012868299540256935	-5.5403103414905896e-05	-0.00013844033485716178	-0.00020610380004128925	-0.0005945745628090595	-5.3649378919990214e-05	-9.711630242999009e-05	-6.936036691636997e-05	-0.00025496152121168487	-7.288806534400599e-05	-0.00028003077000958123	0.0003045433650289678	-5.74641304780999e-06	-5.236415973582546e-05	-7.697296630146265e-05	-0.00033153145391366954	-0.00018970783047482704	-0.0002629297371996005	-0.0002120726012647762	-1.6837029808845332e-05	-0.0002441761469980547	-0.0001953648866921839	-0.0001484576774811137	-4.666525617615041e-05	-6.579363383486507e-05	-0.0003857843923616531	-0.00034212296847558135	-0.000371981322346773	-0.00025163327806315824	-0.00010204912767730861	0.000904320003436405	-5.528195800330561e-05	-0.00032264417785379964	0.00020907064909782714	-0.00012769831527792455	-0.00042511912055018605	-0.00010720603881150055	-0.0008901178205286296	-0.00017122113824946588	-0.0007696409255026744	-0.0003825157794629765	0.0003214974870430516	0.00024406231720419777	-0.00012065073110033195	-0.00021018918064591297	0.0012972511727566852	0.0029533769206365086	-0.00016185917204492546	-0.00039729705007677916	0.0028756490296383075	-0.00024714184385937456	-0.00021801356843749957	-0.00027584363961399866	-5.1342198719057706e-05	2.893295033221412e-05	0.0001190986945210764	-0.00018546109351491897	-0.0008161869262571971	0.00020912378857548467	-0.00015440571295468434	-8.993363643409784e-05	0.00034949911436700607	-0.0002626564842910668	-0.00014008566984530468	-0.00014486515657756517	8.759450678597118e-05	-3.8365783010670086e-05	8.014298384751045e-05	0.00037311810984562747	0.0013377738192610446	-0.000211488200672876	-4.497572868972923e-05	-0.00026530927106655465	-0.0001204091143279116	-0.00028786114729329197	-0.00018392455113700517	2.0508770220298593e-05	5.3770304708546937e-05	-0.00011953252607420207	5.151995532604133e-05	-4.903450152452632e-05	-0.00010885869272316563	-0.0001884994130031917	3.6543108911492336e-07	3.8748780783527605e-07	-4.272808809729707e-05	-2.1536452522641495e-05	-0.00017871142975445334	-5.737842986078639e-05	-4.379016299993555e-06	-9.736171238942092e-05	-0.000448571561176853	0.0001609039725506421	0.00015724895483396355	0.00013802725765267097	0.00010921244752264489	-0.00013525352294127557	-0.00040121178042189026	-0.00019454549350766777	-0.00031708588287394105	-0.00023876146004152645	-0.00024130162955002138	-0.00015947094443554948	-7.194412638413383e-05	2.7889912948903203e-05	-3.945421360100035e-05	-0.00018751857748868653	-2.1164992299544118e-05	-8.639754644566554e-05	-3.995421642842716e-05	-0.00010101220816157473	-0.00023204447219707472	-7.60437742246044e-05	0.00026605700663541134	-0.0003238823584349614	-4.9916058927790844e-05	-0.0003058949332336606	-3.703630868789656e-05	-6.455141952274333e-05	0.00017100576693855225	0.00011464876619355126	-8.404319568851823e-05	4.100171990175847e-05	-0.00014764117155650734	-0.0004045452510270551	1.016140875113971e-05	8.868211839856641e-05	-0.00013197858814931708	-9.966017703123066e-05	-8.399619588452755e-05	-7.792879819033811e-05	-0.0002823502751154781	-0.00017748448691738106	-0.00013235029759452735	-0.00017559736556715429	-0.00025586522543833963	-0.0004655032126068895	-4.6986414718356994e-05	-0.00023119409952932147	-0.0004656637221044767	-0.00033773448550018244	-0.00015550066060674347	-0.00027398456483417657	3.885117892715948e-05	-6.065671449764478e-05	-0.0002869091235966661	-0.0003906488397207534	0.010773153788360112	-6.234763053178537e-05	-3.6908197583823576e-05	0.00012950548123960486	-0.00021932570418453206	-6.0798997007054894e-05	1.2289305976547959e-05	3.8874353316869645e-05	0.000578154213649817	-4.611472677417244e-05	0.0019578555634970924	-7.611024756965393e-05	-7.176677075104661e-05	-7.503248908006675e-05	-0.00021309088448035284	-0.0004059501940519218	-0.0005691020482426443	-8.603858508919502e-05	-0.00030238957034695317	-0.000257137032129819	-0.00048822821174938685	-0.0004646637692437353	-6.865961219129174e-05	8.363939607424148e-06	6.635767496094497e-05	-3.5408103077651026e-05	-0.0001256468940058941	7.054573256996154e-05	-0.0003033856350389152	-0.0001686427949488545	-9.089598050240049e-05	-8.853660294527305e-05	-0.00021304262358138633	-5.285016945065648e-05	-0.00018128030795766195	-0.0001654041956341781	-9.934782036915829e-05	-2.7202448209974745e-05	-0.0005026393286292293	-0.0006800451525365002	-0.000379779057638128	-0.0003364826425447242	-4.316552569428734e-05	-0.0002261855678418891	0.001105474731108811	9.587324770461917e-05	-0.0004023866319340425	-0.00013269794666442535	-0.0003357412309163557	-0.00010619235273120807	-0.00010892256630150902	-0.000303044820023657	-0.00030094123111154536	-0.00029167130135183234	-4.600612166769702e-06	0.002006488763858594	-0.0002495475032260823	-0.000263374386654089	0.00013093349063557634	1.2623787564021922e-05	-1.596094477199716e-05	-0.00015908480612402613	-0.00032105953523451714	-0.00025805091569674587	0.00010307397551157944	-0.00033616086814657395	0.0005176161850105294	-0.000656026055833735	-0.0007935636059731283	-0.0004104428508247368	-0.0003896213982917952	-0.00036956266593744856	-0.0004522318028083373	-0.00028681763786595507	-0.00020113630339574164	-4.638203257640259e-05	-0.0002943128006684705	0.0003585479666782106	-0.0003968302987066351	-0.00019129877242214142	0.0020483619263175303	-0.0003816539236339153	-0.00029509751337073646	-0.00013367819721553007	-0.00046790359120221455	-0.00041449696582940775	-0.0002573941300420391	0.0038834046133276877	-0.00026192760498233296	-9.962646757925228e-05	-0.00010462852086286512	-0.0005175048823725478	-0.0001328314659558167	0.0007891289006284616	-5.67300206063776e-05	0.00030247316213593824	-8.718407409210605e-05	-1.548195787161009e-06	-0.00010763265320829422	-0.0001081493933419404	0.00016470317713566734	-0.0005370058125573527	1.9575848540139423e-05	-0.00038693872800380554	-0.00024734531967564484	0.0001057992755048761	-0.0003569433876477545	-0.0003039908081249035	-0.0004378953146152664	-6.614428510761599e-05	-0.0005366862362594795	-0.000301016041457152	-0.00027260301947517354	-0.00027473549455104255	-0.0003126327440871086	-0.000284149144190649	-0.00011931948885682855	-0.0002720904719766941	-0.0004172050495653089	-0.0004122817378469585	6.980378308633743e-05	7.166046420165511e-06	-0.000173140785390176	-0.00014097574544376186	-0.00012065129718406105	-0.00019614281502143482	0.00011427959185271389	6.381987290747019e-05	-0.0003558599516082345	-0.00010678754145585138	-4.676051669834092e-05	-0.00045097305152745734	-0.0002999440791716745	8.626899245455289e-05	0.000620236230177633	-0.00013353900680712508	-0.00036274786938631605	8.850563327205688e-06	-1.2714868268514775e-05	-0.0001586479012772874	-9.842675683811354e-05	0.00017044732385413012	-0.00018335304071219745	-0.00018084393639491753	-0.0006489392008909772	-0.0006971878180003133	-0.0002191211248362197	-0.00017530791916145418	-0.0001708874774515341	-0.00020303646613488286	-0.0003431249825137945	-0.00042208342963756377	0.0002550230113592387	0.0004231446568644417	-0.00024098907803811912	-0.0001367197011129768	-0.0003021190790598283	-0.00021879570140023472	-0.00020556859734118153	-0.00019782051875429684	-0.0004691451176586793	0.0007829341862007248	-0.0003396440605228151	-4.3178962253566154e-05	-0.0003539863111721916	2.7143138368783924e-05	-9.531167061439643e-05	-0.0003614255103407924	-0.00036964787244002037	-0.00022839950745005082	-0.0003931527538139408	-8.517702167000798e-05	-0.00013593729726403282	-0.0003488257222610194	-0.0002532546913931445	0.00017182231124940737	-4.359579429528125e-05	-4.8741705164654404e-05	0.007182280832834217	-0.00027949909485136196	-0.0003310280359298838	-0.00020135269386356615	-0.0003850436372564184	-0.0001282786432479564	0.0018665565880811598	0.0023027731513338774	-0.000296198869527153	0.0002563450946225918	4.626223108190281e-05	-0.00017904354811514882	-0.00025641718816109895	-0.0002726363040351193	-0.00010019042451591737	-0.000253795006862428	-0.00020523883005777287	0.006045844347213206	0.00021011511030045362	-8.879496733956093e-05	-0.00014492937650856038	0.009283959133112753	-7.560494300292324e-05	-9.757358024963395e-05	0.0016575236090604455	0.0010167270740029796	-5.2478635577629875e-05	0.0049789150835055935	0.003423855324913191	0.0026707396204607215	-0.00024450610567187643	0.0018047131046034551	-0.0005172875587624642	-0.00011124879160451134	-0.00011598932342319356	-3.7947574727519496e-05	-0.00010020828182502356	-6.993651999125531e-05	-0.00022770530075232127	-0.0001151749072278178	-6.235719481502895e-05	-0.00032320322279529414	-0.0004048956165132796	2.9138710654064327e-05	-0.0001775282837443397	-4.6408959890067056e-05	0.0004597546016659708	-0.0005376395890356418	-0.00032060759102037114	0.001976746778022036	-0.00036071167102602944	-0.00021685548549983444	4.9069021537474475e-05	0.0028901941384295	0.002056637805454511	0.00016607022370441517	7.876395073855417e-05	0.0030826578297801725	0.00032868774505046634	0.00039718637398920224	-0.00011591919615451204	0.0007757617126977759	0.00034781273003786704	0.0024494976387275957	-0.00010613142580620852	-0.00014056295733554618	-0.00011028345737225388	-0.00016946364748052868	0.00011180926452868106	-0.0002490292006198917	-0.00016427031762497458	9.629778453638642e-05	0.0004828040483763747	0.0003498805173538804	-0.0002186190297628156	-0.00021976401393376365	-0.0005098897735793272	-0.00017134808501458886	0.002858830254038188	6.452169692818988e-05	0.0021945060881939467	-0.0001335459428701464	-0.00012753263449827995	0.000530867565852129	0.0010150772396345553	-0.00029930821571724433	-0.00023651491689072663	-0.000284113718511262	-6.473405077438357e-05	-7.797297070875069e-05	-7.632636950461906e-05	-0.00015168400482238256	0.00015419769913151588	0.00031244754975050417	-0.00023410102275556052	0.0021746123219107995	0.0005653759424408878	-0.00014611145049382073	-4.041186693508254e-05	-0.0006879840571600861	0.003248396063538131	-7.303714812936768e-06	0.0006045220015911766	-0.0004284818970383918	0.000726464121332946	-0.00015304984594362715	-0.00032212005660929127	-0.00043247982756613865	-0.0002185266616843816	-0.000339486565690588	-0.00047970359918237456	-7.867339283823286e-05	-0.00011319788898952381	-0.0003609319551096071	-0.0004634449743037494	-0.0002641675853407459	-0.00023304489501161412	-7.001712422913753e-05	-0.00010781471644308253	-0.00018927950025720585	-3.540016043989369e-05	0.0001263418070447336	-7.572721095419941e-05	-0.00010847120143450783	-0.00019740402015925047	-0.0002769353708455254	-0.00016431573176269222	-0.0004605600691329446	-0.00013699501872870085	8.930173702013109e-05	-0.00013472805923502373	9.437649445195313e-07	-0.00046360014941577223	4.1732183435028675e-05	2.0613305992095205e-05	-0.00012243748868680557	0.00016324379627426013	-0.00010483220021854589	-0.0001712110605334915	-0.0001349270904274045	-0.0002594499340830207	-0.0005232063204802	-0.00021587919789516283	1.57398085751503e-05	-0.00032605324093753883	-0.00023863634130624233	-0.0001543220379254262	0.0004820415330253526	-0.00012082668460820563	-0.0005633589494133717	-0.00025467173196865603	-0.0003213772076099618	0.0003938042489309727	-0.0006860097475921987	-0.0002479852132533782	-0.0005058005372842345	-0.0002365416058882542	-0.00014757329654782727	-0.000652841929838335	0.0003144187435022092	-7.286569992463198e-05	-0.000429016851887174	-0.00024726845604390883	-0.00038954244993537253	-0.00020429397198818132	-7.986953057907294e-05	0.00047593422278440406	-0.0001740752521293344	-7.898021939244119e-06	-0.00032714609695529807	0.00032863978222491156	4.542563239913926e-05	-0.00012164338415379421	-0.00017158187251538847	-0.00010481475293461993	-0.00016123940869529064	-0.00017943216644637113	-4.1176233713103436e-05	-0.000248315593769531	-0.00017898552757799702	0.0003265362698984851	-0.0006422441049191086	-9.250761582828005e-05	0.0007651584517540662	-5.537445618767519e-05	-0.00047748818898445247	-0.00017185807468089436	-0.00029397265144366413	6.27510052968061e-06	-1.4775906636395666e-06	-0.00022120139727292175	-8.230441236085346e-05	0.00034172891930059893	-0.00014290941096948065	-4.536607468941077e-05	-2.617879795585888e-05	-8.669063293119267e-05	-0.00014850622295754584	-0.00040990521951233904	-0.00013980976247048664	-0.0006647810180604562	-0.00041327034628605244	-0.0004598474542501031	-0.00029870370049822257	-0.0007577852641650827	-0.00033577258055435575	-0.0005848172139417777	-0.0002867137214205764	-0.0004442672483609434	-0.0001812523871843978	-0.00016787298479538777	-0.00023947421172001605	0.00010157891948434371	0.0011864647213774664	-0.001700837853287399	-0.00024529295453743736	0.0010390756293391292	-0.00011913754663962741	-0.00020256868279304598	9.250977584763331e-05	0.00015302777478266015	-0.0002432396230810125	-0.00041716031876993983	0.0002635082318005571	2.9107036240407056e-05	-3.095958192250694e-05	-9.723068362293558e-05	-7.276825403082978e-05	0.0018044627979116165	-0.00014850892785785665	-3.611545538457364e-05	0.0001332320543167245	-0.00024771398531874174	-0.0001462278307395181	-0.0001381143761942486	1.771894836049781e-05	-0.0006019302744752147	9.880404817099254e-05	-0.0004934654943314518	-0.0002994990538215858	-0.0002512314035214049	-7.150295027782451e-05	-6.777220304153229e-05	-0.0003774887124987252	-0.00038182436172428107	0.0003213980261398285	-0.0003608785668436129	-0.00036467677346258194	-7.293863119175568e-05	-0.00023897943298627764	0.00036336117913203124	-0.00023965401807269854	-0.00023185364753742664	-0.0003128038380391128	-0.0005771727863557687	0.00020547613756049748	-0.00033418131279540136	0.00018531716541159125	-0.0003439754013590286	-0.00035332637690275965	-0.0001873632673869277	6.873426167191157e-05	-0.0003467483838915562	-0.00048391746683571987	-6.616511914209087e-05	0.00040174029327168004	-0.00013033478835559913	-0.0004553596981864041	-0.00011992677650141589	-0.00013070628113024923	-1.95661542915067e-05	-0.0005998154348994134	-0.0002633818957321557	-0.0002008948373190377	-0.0003311831259547566	0.0023727134108759533	-0.0002239786941766947	-0.00032123425974448747	-0.0003565988888198312	-9.489302948741295e-05	-0.00022035459955980786	-0.0002462677015576429	-0.00035894039873040533	-0.0002334586123491089	-0.00012183133458289167	-0.0001363166347821586	-0.00021627457588963196	-0.00044489826857388714	-0.00014499369540940253	0.00010263170414267002	0.00015045465452281914	-0.0002498670276367339	-0.0003593418264355342	-0.00020927693238756588	-0.00036335809328668674	8.16147577966237e-05	-0.0007603342954541223	-0.00045956184948861773	-4.216645716785067e-05	0.0003914018525770411	-1.8166889265186742e-06	-0.00017592120155988133	-2.0146473298274694e-05	-0.0002712202522661234	0.0007160948176993317	-0.0001492264991173891	-0.00020967355899666903	0.0003587590065765126	-4.10525461324136e-05	-0.00016647122123257277	-0.00023040123383271974	-0.0003699904145532778	-9.51337808423979e-05	-0.0001270423636118533	-0.0003377807930446498	-0.0007024724127542638	-4.3443143231356447e-05	-0.0004837332532303136	0.00022174657815690567	9.514347229924623e-05	-0.0001943252751790715	-0.0004200279241938301	-0.00014039170214904197	-0.00012040529483224627	0.00015729739864667	-0.0005931698686190508	-0.00023134831392834592	-0.00017019818329475937	-9.588916082628033e-05	-0.00014567595808074712	0.00019750194163691324	-0.00021116314011724685	-0.00011751001799131088	2.7434936100011765e-06	-9.057940886677635e-05	-0.00016098318911093965	-1.8266815375795614e-05	-0.00029918022592176997	0.00041222340158979676	0.0008606591034448235	3.4904415079091185e-05	-8.268139333873598e-05	-0.00016565316213975917	0.0014715555598429806	0.0016996025664075644	8.5657393754929e-05	-0.00011542374648883931	-0.00043352191736578704	-0.00014938528134368075	-1.5246227400245992e-05	-0.00027764719910577143	-0.0004381698552830215	0.0005057007828424454	-0.00013351078280262382	-0.0003047818221191682	-0.00010089492060820502	-4.160766170213502e-05	-0.0004502943803824138	-0.00017594266563364359	-0.00010652556708502301	-0.0004065604153987989	-0.0002701621526362188	-0.00039378827442514494	-0.00024785242311259114	3.193414133889707e-05	-0.0001968434311661641	-0.00023545739179369382	-0.0007074461487957469	-0.0001864300753918661	0.00024560884906531716	-0.00012749165422587183	-0.0002401913036467299	-3.242603738923306e-05	-0.0005531321885211735	-0.0002498970567730167	-0.0001876318374215331	-0.00022458642457414178	-2.4184453325515897e-05	-0.00041084242736215935	-0.0005855989720228906	-0.0004763113914960969	0.00024890668842493475	4.321134508371862e-05	-0.0001545959923317014	2.696372894798362e-05	4.3260339508952055e-05	-0.0003567409621535687	-0.00013130695583657821	-0.001129385635272432	-0.00045439600821310617	-0.0004910476138587971	-0.00012109533968631071	-0.00042140863345860384	-0.0002533980919411718	-0.0005880071901679336	-0.0002890012573097922	-0.0003029971948050865	-0.0001782298807155162	0.0002876990104832727	-0.00043185802235217466	-0.00014988191318964406	-0.00022682144270232588	-0.0001295645330166099	-0.00044502613735143633	-0.00017978908255628532	0.00026436384040108167	0.0008260616664771183	-0.00019014020775429342	2.820035081836027e-05	4.449245732988888e-05	0.0003054508684955094	-0.00018652698753542798	-0.0004996609135794088	-0.0002797025902727745	-0.00014108748566968887	-0.00010608603940514816	1.5001236935122454e-05	-0.00011023881319402354	-0.00020730148425134615	-0.00015985379400926193	-0.00011832390274870359	-0.0003227966729542663	-0.0005225702456916177	-7.302250473045858e-05	-0.00019446463873922925	0.00012428043314877178	-0.00014862596013928648	2.7075669134196874e-05	-0.0002705293855268627	0.00012021870029647907	-0.0003135789068213838	-0.00015290510588129307	-0.00029673075480350045	-2.5675473821503165e-05	0.00021454452886698094	-0.00031269712703739885	-0.0007290335317288195	-0.000570798734599808	-0.00013364206600994364	-0.00019010742854697461	0.00012238501803739222	0.00017807160802240724	-5.2408049943869356e-05	0.0001529869358001585	-8.956896560076109e-05	-9.277686888495001e-05	-0.00048445967401182234	-1.1787731273730529e-05	-0.00028224703533536144	0.0002777833657445333	-0.00022563754356756116	-0.0002505930966985922	-0.00024727651413941707	9.128157961033063e-05	0.00010676132191045488	-0.00010814410301172885	0.0042811033696843435	0.00034125528571592276	-0.0003103835333170724	-0.0001691336805685179	-0.0005790428489022228	0.0002019850797849181	-9.731666401398956e-05	-5.7250610831045943e-05	6.798171274866839e-05	-0.00011478614336080045	-0.00022749547540619206	0.004600972297240739	-0.0004699848505300642	0.0006617402614100645	-1.277898938221525e-05	-5.986066341115185e-05	-5.812835542121657e-05	0.0001798403503796071	-0.0003860103218407391	-3.983019055205435e-05	-0.0002667896868996465	-0.00032900978338968717	0.0003012062724627443	-0.0006502251484823121	-0.0003687621368475688	-0.0004418356873536389	-0.00026106972957088374	-0.00028356344793156274	0.003019502751606002	0.00028844539045919245	0.0017101386404692006	0.00018790332008356643	-0.0005992115075739409	0.00022401412890995153	-2.8741047932538484e-05	0.000762719275311272	0.002587344496079366	0.00022494026074933128	-3.580447239516435e-05	-0.00042064047308533546	-0.00010865104558626041	-0.0001119312577032856	-0.00015943334154916696	-5.267200001435079e-05	0.0006402983219440141	-0.000295226502191475	0.006103757381679948	-0.00026327324043384586	-7.864767602356783e-05	0.0004734565428165221	-2.073982479776445e-05	-0.00048385476626637856	0.00036301157869316245	-0.00034378688758472735	0.00022639983716060593	-0.00037363059920389924	0.001418220096462532	-0.00020940522079382535	0.00017412337585810195	0.0036370251599972857	0.00011104948148410064	-0.00012055688486400263	-0.00019085414608254635	0.000732690883720132	0.0004622208975975021	0.00034946432512589334	0.005401993174822307	-0.00040983074788922237	-3.7960604236519925e-05	0.0010780236343045542	-0.00020059868489613857	-0.0001428728666744189	-0.00010031737448725892	0.0014744832499776939	-0.00031884396890990253	-4.7982650475540404e-05	-0.0004641551271877754	0.0003339069209098804	0.00012875402662566453	-0.0003250614410338316	-6.735330872877676e-05	-8.040303370127174e-05	0.00014840684768837524	7.09719106603045e-05	-0.0006756061198015541	-0.0003909013548917844	-2.0798459326782243e-05	-0.00012075099597690846	-0.000166289467287794	-7.648367128922646e-06	-0.0001489444743404693	-0.0001761408365388204	-0.0003542220738633534	-1.6264497089078994e-05	-0.00012075999100476421	-0.00018697682564418631	-0.00026042352159003193	-0.00020087749147848562	-0.0006600271920479194	0.00018449328405491475	-0.00042991528153014805	-9.860684354605459e-05	-0.0009863382125549554	-3.6948227997376545e-05	-0.00030969113846790046	1.3255804559838387e-05	-0.00011801295284308375	-0.0001791190846290226	-0.0004002977664936042	-0.0004765475692733432	4.866243914452541e-05	-0.0004055259071245013	-8.436327223194337e-05	-6.755548384312273e-05	-0.00023130746701641018	-0.00017905002943495422	-5.664433609524362e-05	5.694536645729032e-05	-0.0002808003226246947	-0.00021101532770394064	-0.0003263330366280789	-9.075030226911585e-05	0.00018202941076571037	-0.00025148129401147756	0.00017642620581607057	-0.0001326014640108084	-0.0002203930498135434	4.69142164011709e-05	0.00018057621319108783	-2.5630163613703745e-05	0.0031901379798457523	3.160360418135696e-05	-0.00042670413911011	0.0002149787694914813	6.37159767311325e-05	-1.731666230341476e-05	-0.00018483197981236288	-2.611966925440347e-05	-0.00012048856677079833	-0.00020053346025493326	-0.0002997289306300032	-0.0004512072957524207	0.011866040439039233	0.00015615068100724943	0.0005683691479539131	-0.00029682311027207813	-0.0002566007348989378	-0.0002441994651880769	-0.0002903582482140397	-8.34693019019198e-05	-0.00019407115161431022	-0.00016724512879076937	0.005560378696427341	-0.00012806107512260018	0.00013594463495785508	-4.9717942759023766e-05	3.622375526688959e-05	0.0001550675781511166	-0.0004510120313890472	-0.000512463076397756	-0.000375896710231507	-0.00014641038676696815	-0.00011991141105934078	0.00028768264310781135	-0.00031751997773334626	6.978590040283608e-05	-9.343053476061154e-05	-0.00021099324449137913	-0.0003876218308902993	-0.00016107377946260058	-0.00017023303866928603	-0.00032827902501214205	-0.00021373157572089253	-0.0002586345361782135	-0.0002734856894453996	-0.00024145615922853417	-0.0002491515456566797	-9.714375611857125e-05	-0.00013302522025788208	9.813864209118837e-06	-6.710888283520858e-05	0.0006296618956768171	0.004418820030228174	-8.345205499122597e-05	-0.0001042720087494779	0.00016193212138894167	7.43473496794749e-05	-0.0003067759285356821	-0.0004227173072932524	-6.588126160441288e-05	-0.00038097498111361956	-6.761637637162314e-05	0.0004930313861791576	-0.00014365055883118572	3.3787751102905675e-05	-0.00019464953616594552	-0.00027036992039416725	-0.00027900224711194276	-0.00024364439489431953	-3.1686684145546124e-05	-0.0001766127941319349	-0.0005585519199483428	-4.958080957388119e-05	-0.0002637328091785832	0.00023192092475664836	0.00017319665503025958	-8.232571104439763e-05	-0.00037985906186925925	-0.00011373548087419598	-0.0009168757621270796	0.0002427449993494442	-0.0008353446869363632	6.073989220822996e-06	-0.00010023393291627834	-0.00014694865247638164	-0.0002323545242390829	-0.00043701588181921364	-0.00031329525538890826	-0.0001211859111421143	-0.00011893123559666665	-0.0003176546160473058	0.00013352548836311864	-7.417115057050672e-05	-8.75832393875731e-05	-2.3595873710556036e-05	-6.121275050586198e-05	-9.743681855021333e-06	-0.0004857797215762149	-0.00021680124973899871	-2.522922746561232e-05	-0.00032165303010372353	-1.4150001347418328e-05	-0.0005793680327447899	-0.00021284909510782294	-8.76749285674009e-05	-0.00022673457403843354	-1.359567540773365e-05	-0.0003977773796129599	-0.0010474205640032723	2.031566479516365e-05	-9.340502154041422e-05	-0.00020572656356154751	0.00016876923997636358	-0.00017773120920765284	-0.00019815876300225674	-0.00021541722347643408	-0.00011079558101865204	-0.00014223927643714968	-0.000707301647278289	-2.9960976035531312e-05	-3.910273085716327e-05	6.476111737609135e-05	0.0003659522077224884	-0.00020833038659115073	-0.00015087193240045718	-0.00012462806324745377	-0.0001185121519090201	-0.00030724146640202777	-0.00011824941865905873	-0.000491811340092674	-0.00035109299665298085	-5.704359837050026e-05	-8.136304357823047e-05	0.00010869698475021241	0.0001683882168879316	-0.00013037033173426263	0.00011330119778169615	-3.2870609571193735e-05	5.34599096824875e-06	-0.0005194665777076542	0.00039438542225354113	8.185189255489019e-06	-6.212786715059507e-05	-0.0002543806198058274	2.0600842400055633e-06	-0.000696684230964404	7.093599581078035e-05	4.5394722299257073e-05	-0.00020931877765533797	-0.00038314528412655425	0.0005321322790439999	-0.00010675833706832766	0.0003909278973610225	-0.00010736553202260349	-0.0003452723530786806	-0.00012562946492735168	-1.5680013652210214e-05	-0.00031097445229305413	-0.0002540713294795141	1.3207260775814982e-05	-4.338491142287244e-05	-0.0005106841064215785	0.001333489436965577	0.0005319658831216242	-0.00017354463771734953	-8.351507277481348e-05	-7.302440737685054e-05	-0.00013434792203676825	-0.00012397761418231335	-5.817984725837813e-05	-0.0002856157760083205	-0.00034823977759894294	-0.0001459954318259612	0.0003593338016638088	-0.000349068786095592	0.00011650546511795882	0.00014155203227763323	0.0004724478909671434	-0.00012467312932470202	-0.00017199992088930767	-0.0004468285514670045	-0.00021351510539982204	-0.0001859975229421223	5.3515199224342933e-05	-0.0005114578284151539	-0.00029917635376939947	-9.914063684307997e-05	-0.00023646840104256096	-4.2180043996470344e-07	-9.120663493345226e-05	-0.0001513638353213552	-0.0001809755301781877	-0.00016041585273792703	-0.0002948644126536227	-0.00016112291415469672	-2.635628497033807e-06	-0.000244225717619844	-0.000227192624166702	-0.0007284542570264774	-0.000526474328821458	-0.0003401098120306297	-0.00016479492070283204	-0.00014409066527083878	-0.00011358347882540921	-0.00036279442970869755	-0.00018383087020445665	-0.000205363970571483	4.6309760292420816e-06	-0.00031471579953692476	-0.00014710666613209665	0.0006332447542858654	-0.00037624014995471517	0.0011264597395646957	-0.00021810273095100902	-0.0005083198100074872	-9.861477174040396e-05	-0.00013274187266454316	-0.0006469492878130246	-7.729539928163375e-06	-0.0002959631712502169	-0.00017784647573036022	0.0004975016836102929	-0.0003190668388722561	-5.597216317312738e-05	0.0012460506237123115	0.00010341537375395115	0.00020634935945242183	0.0001092541460280602	-0.0002112140953393678	-0.00014012360010412552	8.274647647875975e-05	-0.0009717700601690515	-0.00040559644752293064	-4.95244015140966e-05	-0.00020103151290066238	-0.00020852464010709883	-0.0002979247721195078	-0.00020965938802668403	1.9792804286820144e-05	-0.00031236531399144064	-0.00012781644662365673	-0.00024373137420944472	-0.00019369582327712848	0.00016393058054191943	-0.00017437377485424575	-0.00011116453068478959	1.9846201103143876e-06	-0.00020734990653722466	0.0001561210761126137	-0.00014088275937268642	-0.0002382626558066865	-4.808330948825606e-05	0.00027355361690129654	0.00020538976174769942	-4.5706992543985266e-05	-0.00023451238691458024	-0.0002101358798268414	-0.00039316092596143034	-0.00014103150671410444	-6.692264948923334e-05	-0.0005852308355315838	5.407149297796663e-05	-9.82161831750244e-05	4.940540879700446e-05	-2.7844966252025755e-05	-4.867290135264345e-05	1.4810105290011614e-05	-0.00010534349217852065	-4.4618574059829924e-05	-5.735989032732393e-05	2.576477649903753e-06	-0.00011224133747987847	0.00012605815740045003	-0.00016373023766948328	0.00010472053741950869	-0.0003440221094055443	-0.0005812694692969025	-0.00052181456692692	-6.814292423302456e-05	-0.00030826210168590797	0.0001492333371196159	-0.00015432081579114771	0.0009665160775527431	-0.0002980189447450189	-0.0003659066491632695	-9.584484844894585e-05	0.0011180179598638022	0.00012068260314217158	-0.00018581144435319066	0.0018941684892156932	-0.0006329264175657263	0.0010322563159583292	0.0012961933786601217	-0.00030967142262936425	-0.0002442907247747413	-7.541448277269312e-06	-0.0003382281774735233	-8.607682094961777e-05	-0.00017700597661491263	0.0004627122457457741	-8.036837786776094e-05	-0.0002120788375933477	-0.0005686242027163449	-0.00029233586522202	-0.0002901210053208085	0.00010017600809826735	0.000560587142662483	-0.0001376353554065894	-0.0001899640194379962	-9.029588584875584e-05	-0.00018444992565723258	-0.0002579986645430203	-0.0002846655355452933	1.7279290252744943e-05	0.0004494813244194031	-0.00024017123567372637	0.001135239956472422	-0.00034470351960500016	-0.00025754860288615346	-0.0007996901005239968	-0.00033249978917625764	1.7358721154172852e-05	0.0011097783499648798	-0.00021736557555706188	-0.0002953648360122506	-0.00013590332682731574	0.00011078531872816446	-0.00011424807687182227	-7.61994716461935e-05	0.002933118324679492	-0.0003568396940662243	-0.0003929517115000755	-0.00016277148048295106	-3.416048098158189e-05	-0.0002922769571491093	0.0026507293393797367	-0.0002346038633571902	-0.00041011507854258515	7.666828933073762e-05	-3.75122539712801e-05	4.0902480919513064e-05	-9.041670751939924e-05	-0.00015932173027326284	0.00010805826932530406	-0.00032910965064762536	-7.20896910273514e-05	1.1184813184760971e-05	0.00011141743456852172	-0.00022166123863111625	-0.00042004674193968843	-8.342978380808706e-05	1.7715681096479335e-05	1.2847230370071693e-05	-0.0002809661915269891	0.0002129981083478705	-0.0004552243177243124	-0.00012547006311716785	-7.452443960970064e-06	6.625035933393661e-05	-0.0003046865704899021	9.192763231683817e-05	-0.0003650023045464515	-0.00028205032682125154	-0.00020493614214926037	-0.00038686164026733357	9.125726527131081e-05	-4.9208267970409656e-05	-0.00021688118625533574	-0.00011945319995283333	-0.0002925279301647138	-4.5445436684524664e-05	6.253275676895966e-05	-0.000295118557122974	-0.0003863307300408347	5.758814703537171e-05	-9.919893407255407e-05	-0.0003463086572084934	-0.00048681127711933803	-0.0001958214255352523	-0.0004059659702699333	-0.0004558862814930754	-6.258624365641526e-05	0.0018955584911785367	-0.0001104161124731992	-0.00018096809680059685	-5.636218810963939e-06	-0.00013329196150433392	5.889436703671973e-05	-0.0003313568055513015	3.803141481344991e-05	-0.00046519808243313166	-5.634108987848157e-05	-0.0001380806731473127	0.00037467597561879353	-0.0002645114532231435	-0.0001800767940502807	-0.0002191085332455902	-0.0004220905345167713	0.002636000359726676	-0.00015997204832068605	-2.825390402466915e-05	0.0030623544226966765	-8.416234239328623e-05	-0.00017826837444073524	0.0008473633378011103	-0.0007191959034280085	4.21544310094332e-05	-0.0003905423734679477	-6.098550951871813e-05	-9.25121116215395e-05	-0.00023440099850909993	0.00021895306046416642	-6.50463056397228e-05	0.00038524882029570797	-0.00022363205696807251	-0.00017510693185934196	-4.91050119866796e-05	0.00020859945861650272	-0.000354183834499673	-0.0006054489657746152	0.0018045694743278582	0.00014814427466777847	0.0007473212344881595	-0.00044539117782662176	-0.0005776080798799087	-0.0001851244040256778	0.0011199190964718438	-5.939323920332425e-05	-0.00039185087601560246	0.0013097949324027604	0.0003301926430014841	-0.0005117135940770144	-0.00011011018606465171	-0.00012647894432828903	-0.000464906711528832	-6.166710693154946e-05	1.66188284686828e-05	-0.00016468523337277518	-0.0005704501057190883	-0.00012761866873460447	9.233197350636148e-05	-0.0003480635720440587	-0.00021985468073495323	-0.00032299976213492405	-0.00028826583525947026	-0.00028398559218660054	-0.00037817970880091523	0.00046235119371427786	-0.00023941337272251228	-0.0006642108805648643	3.992661884886868e-05	-7.984440012923862e-05	0.0006650483364458861	-0.00011008528969383911	-0.0005676550012707088	-4.901018233093387e-05	0.0007022483885445925	-0.00017682883424458435	0.0004221263184730528	-7.528967650439726e-05	-0.00012769968035717503	-8.071864278029493e-06	-0.00016938945511974475	-0.00024081657376135457	-2.0782393177986383e-05	-0.00033147614090387167	-0.00032275173365439773	-0.0004351672102953302	-0.0006518196127882564	-2.2937424159802033e-05	-1.1055777979518662e-05	0.00040599315072510444	-0.0004060170265006455	-0.00020328590692253335	-0.0002726286057681138	-0.00011401189156023763	-0.00039838994534400395	-0.000685262450851221	-0.0002538208929246922	-0.00027134342738482697	0.0002550818652367885	-0.00023331891982166574	-8.620045216256175e-05	-0.0003154728144915396	0.00022835027901382937	-0.0003205538290681844	4.041587874834472e-05	-0.0001433297228496695	-0.00023908872577111157	-0.00022040863025749808	-0.00012097532945239923	-0.00024083373144331247	0.0003655449611031625	-7.825829882355966e-05	-8.34266765399429e-05	-0.00015805166637513257	0.0001775106838663595	-0.0001374807856784162	-2.2591659472052655e-05	5.5511027694594594e-05	-5.544433342183971e-05	0.0007617875959152717	0.0012864446845716542	-0.000100945400510628	0.00014831090556754607	-0.00027281533185251203	-0.00045620058882473737	-0.00032103557153206376	-0.0004512800620177498	-0.0003003271586496406	0.00019018263252736843	8.46894025210859e-05	4.434024917087401e-05	-0.0005874135267949556	-0.0005085422069791329	-0.00044755566508998014	-1.1512908123372974e-05	-0.00017317438054986837	4.483380107066728e-05	-0.00019798730412936202	-0.00011991365939669395	0.00040312401199175615	-0.0003484274264929879	-0.00033875434765695225	-0.0004407379416236751	0.0009137580459623861	0.0007521315880322488	-0.00010665637254971894	-0.00016098270036182485	0.0001909622646377769	-0.00028237914990810625	-0.00048264798131341394	-0.00046436326759307083	1.5706009032034183e-05	-0.0002280726969608419	-0.0006098388612939238	-0.0001855114859019312	-0.00025465837989025993	-0.0002679129253268587	0.0001303393501857722	-0.00016809906339052488	-0.0003682814199364169	-0.00047551894921614744	-9.88036762743671e-05	-3.031350934422061e-05	-0.0003700428160494661	-0.0004259879874582472	6.512420116955281e-05	-0.0004795594127495138	-0.00031078784632698964	6.0656715161653804e-05	-0.0005563883941196759	-0.0002165208845946261	-0.00034139268523457827	0.00012447856142876112	3.6646228424036265e-05	-3.3959878420819595e-05	-0.00018976402740329313	-0.00023870570941436186	-7.250953187551133e-05	-0.0004735849557244293	-0.0003275310103172362	-0.00037446470176397654	-0.0001970107000865639	-0.000639462665766533	-0.0007125534957312557	-0.0002633668897116845	9.78727260070224e-05	5.78565596773512e-05	-7.628453450824804e-05	-0.0001276957029017375	1.06694637025748e-05	0.0002551217451674845	-0.0003839891677265411	-0.00016234360247518185	0.0005221315244020225	-0.00040315051285254614	-0.00047589019822249297	-4.8574426231886773e-05	-3.889225272831961e-05	-0.00011542454713506612	-0.00020942131123426262	-0.00013604089466341058	-9.978591484110219e-05	-0.0003208789615199272	-0.00011899050577072727	-0.00033072855213795176	0.00027456567730143526	0.0004440422513376575	0.00020483341264147678	0.0007332225641404563	-0.0006664495126986566	-0.00045431226810834646	2.327499081769664e-06	-0.00018538581061312823	-3.681690555580804e-07	6.037452829747384e-06	-0.00024022412343128826	-0.00014153954935176272	0.0008055955078907294	0.001226710071538525	-0.00033314246789697266	-0.0002963088289748393	-0.000318439350167019	0.0001443316569813695	0.00015244680889781842	-0.000156051773425274	-0.0004628091781881467	-0.0004196424737979336	-0.00027252137248703174	9.680764831894212e-06	-0.0002919674433992824	-0.0005592311908111738	0.00024373348382613215	0.001862574474394718	-0.00022981292946829785	-2.8322128114046997e-05	-2.037549810855973e-05	6.3862564779899e-05	2.640373500314806e-05	-0.0005529078971497328	1.002745308580017e-05	7.858813145793732e-05	0.00018172034823859927	-0.0003296518517895867	0.0009157780422693763	-6.735961823457095e-05	-0.00034240849976951943	-5.018694379809605e-05	-0.00013923299028868302	-7.501858049016358e-05	-0.0002963717157603734	-0.00013061274154191173	0.0001237092239112794	0.010947110614450665	-1.330303126460622e-05	-0.0002161251132317157	0.0006659182040798454	-0.0001754286160132123	-5.4989859991394136e-05	6.300834297638086e-05	-0.0002377293307052799	-0.00041689824051555633	-0.00034415054798271367	0.0005651521942215051	-0.0001880741309198462	-5.862601399374227e-05	-5.52459259675455e-05	-0.00045162911849346796	-0.0003096658723016123	2.389055349630026e-05	4.9514631324458966e-05	-1.9232922551887383e-05	-0.000329053226797326	-4.3301589683732255e-06	0.00010768920670676293	0.0002128490611708416	1.2981207435137362e-05	0.00031687213433690347	-0.00048360097521330046	-0.0001646608476461604	-0.0005269535566810267	-0.00041999694181812	-0.00010575844810473747	-5.072645654545582e-05	-4.7585814985243e-05	0.00024890574272807626	-6.484619074753299e-05	-0.0003932948512685127	-0.0007858963201362639	0.0009617565552536985	-1.9596741615840072e-05	-0.0002175212903731433	-0.0004182202213455694	-0.0003355049260090243	0.00019325206352579258	-0.00033578163271566914	0.004264296604256764	5.434172560951083e-05	0.0007704658683180113	-0.00014080877693232945	-0.00023331259349396687	-0.0001769351632770404	-0.00032730639590919776	-0.0002037217814458134	-9.617996773210954e-05	-0.0003502632402546604	-0.0005640382721886912	-0.00021092169714095706	-6.622868887778541e-05	2.2104355843198688e-05	-0.00035320273132579566	-0.00024720820224060817	-0.00033601325389698186	-0.00012570181200609814	0.00012504929999702038	-9.931497970920316e-05	-0.00022527713573304732	-0.00017839955019299865	-0.00011668670746515666	-0.0002825675710428833	-0.00041898342784534785	-7.544870533070572e-05	-9.401158030017226e-05	-0.00011271047350115273	-6.434295978804123e-05	-5.866786031040894e-05	-0.0006064143502025541	-0.0003533276477766404	0.00020366547539249003	-0.0004428657463617204	-0.00048506554733106563	2.644483903421173e-05	-0.00025427054754729463	-6.458113178976584e-05	-0.00025795934094568855	0.0070749726137265745	0.0008514969314876315	-0.000683523428889719	-0.00041329456900821964	-0.0003057069043199377	-0.00011732606464701561	-0.0003395381993848364	-0.0002615409134751976	-0.0006089793140578239	7.040570797467678e-05	-0.0005316267217650969	0.001671749286663217	-0.00010317634960084288	0.00013937777170649687	-4.470833083865896e-05	-0.0005083173538320103	0.0003953183125386667	-0.0003198176410365737	-0.0004345965047409418	-0.000507685037839805	-0.0003752688996960856	-7.027213140458138e-05	-0.00019262973446411205	0.0001040382604607913	-8.62350086618791e-05	-0.00010466696801669824	-0.00010015233355352037	-0.0006446709500855412	-0.00023325432312214266	-0.00024088931531414883	-0.0005401188893551834	-0.00025808262059899345	5.6221059581809344e-05	9.633988022737874e-05	-0.00018834106478477907	-0.00013845622024588717	-5.4863050380828984e-05	-0.0003687142068804695	-0.00013055323064092112	-0.00012513741514121567	3.253572102300625e-05	-0.00025309005425950003	0.00016264646130866427	-0.0003139782632810066	-0.00012218905651951108	-0.00046765306210888645	-0.00037394081218470937	-0.0004616921980881461	-0.00023183244332282613	0.0023078833996504605	0.00013757532690925688	-0.0003471586724461896	-0.00026869383416601027	-0.0004889604003127076	-0.0006302524825023532	-7.74015024016545e-05	-0.0002897649020123261	-0.00027250142432023685	-0.00018734343509188198	-8.630059577951262e-05	-0.00011426178229669156	-5.254432218408506e-05	-8.582782736793754e-05	-0.00020815373690677888	-0.0002397750092222593	-0.0003851157617331836	-0.00015477681375846488	6.673935924748861e-05	-6.677173629451647e-05	-8.800594370854322e-05	6.288391963584425e-06	0.0004074973847667314	-0.0001438032898074296	-0.00020449869443811303	-0.00031178767162234373	-4.6722691469888384e-05	-1.543953524192311e-05	-0.00017537135206083243	-0.000594873266406545	-0.0002846251033558823	-5.55411936623596e-05	-0.0001632824474450019	-0.00015085247932287697	0.0006670136031101855	0.0011658973388264438	0.0033601112165037466	0.0004106783162882779	-0.00011326119106810449	-4.492273968533967e-05	-0.0002660403349826757	-0.00042371951290280787	0.00020439960841438633	-0.00022620252822873387	-0.0005571038827193153	-0.00034961953997643234	-0.00013984659823278547	0.0005594615414082735	-0.00020338788384459796	-3.0069748512308406e-05	-6.530578302121988e-05	-9.718488836666941e-05	-0.0001622497439541701	-0.00010411023568245867	0.0008412344185280454	-0.0006244408461460216	-0.0002664370941398376	0.00019425424533677798	-3.425917776296908e-05	-0.00037999724689301767	-0.00014251159913748862	0.00014732603502948125	-9.038769714352985e-05	0.0005756276180643915	-0.000123517046056253	-8.356469534342512e-05	9.280182652277867e-05	-0.0004559527491496942	-0.00013088501926473357	-0.0002856116583815065	-0.0002907732874646469	-0.00035423314557366745	6.27569121665874e-05	-0.0006495347017185499	-0.00016898542388871135	-5.403678996634229e-05	0.002090206554341258	-0.000429169699624303	-0.00015217478963446522	0.0019510269232249774	-7.00395195748424e-05	0.0011521051684880448	-0.00028240207823733676	-0.0005130965127816294	-0.0005287795427213644	-0.00010839970815952718	-2.739144795857892e-06	-0.0001368298238890489	-0.00020840964681685805	-0.00017954429008853483	0.0020087210090062612	0.0007114176867251161	0.00012081379453165332	-9.421143903328241e-05	-0.00015894204020327113	-0.0002459683849685167	-0.0002236786394643827	-0.0008391585802869432	-4.8748326363447824e-05	-0.0001639978831965741	0.0003396301062394993	0.0011719147641332944	-0.00020539871550075017	0.000512426052504439	-0.000404812971128375	-0.00028521983504020416	-0.000482427630744291	0.0002124766849225976	0.001724355476159765	-0.00012116144072340734	0.0007958508738088592	-0.00012395835046863623	-0.00043580368964162263	-0.0003218745809645629	-0.00023968562024179586	-0.00036501490560720905	-0.00027290466705166117	-0.0005421945569283517	-0.00020726130462065163	-0.00020272693065290416	-0.0001460492645336039	-0.0007677844675679056	-0.00032210325407892973	-0.0004864078039009957	-0.00027699994359839923	-0.0006203727208613555	-6.782483384340533e-05	-0.00019946910989948851	-0.00042354749699743233	0.0016233374396474075	0.00039413806688241436	-2.3010917971815175e-05	-0.00026146823452629324	0.0006784850088308466	-7.226259349764864e-05	-0.0003173968259812501	0.0010412347553874063	1.8273619395723716e-05	-0.0004991065549444751	-6.830069649088909e-05	-8.521158684533049e-05	-0.00035638238371068484	-2.056447283307566e-05	-7.662001910217261e-05	0.00020939678620896649	-7.960377331339417e-05	-0.00020224476153933536	-7.617838950457765e-05	-1.628562769002268e-05	1.4968826833007856e-05	-0.00031548894869792637	-0.00016983261259885443	0.0002145959264073338	-0.0002269560275305429	-0.0003446772639660404	0.00039372690084018777	-0.00021320279383564607	0.002147330432188029	4.3345960445311104e-05	-3.916922186111162e-05	-0.00016174148675679478	-1.3143984134045134e-06	0.00015230263805750719	-0.00019236980280622993	0.0022205012276963654	0.00014639884869613708	0.000945968564899188	0.0002533560523826652	-0.00032411553140895794	-0.0007237031718121337	0.00029837242268834557	3.611389525460157e-05	-0.00010981097448512063	-0.000246328853473855	-0.00025492524802430707	-0.0005715321606179628	-0.00012137697516055605	-0.0005491759501343193	0.0001406367786493741	-0.0005760298164391753	-0.0003855906493874611	-7.356371479456153e-05	-9.859465542892486e-05	-0.00017543534360936008	-2.2198377246240214e-05	-0.00014630871142742332	-0.0001335166158540072	-0.0005226542657980755	-0.00025272718862722144	-0.00048514570809733964	0.009162256406979243	-0.0003401243230111164	-0.0002774963553742704	-0.00012629754570600232	-0.0004039570369450282	-5.0256984412472485e-05	0.0006171315840832349	0.00016892353196470262	-0.00035015050576269916	-0.000388860307253208	-0.0004705682087456139	-0.0002424564628083117	-5.704132671264555e-05	0.0005447342607568443	-0.00021730360839952324	0.0004247739649575564	-0.00014144123350237934	-0.00030952351946271923	-8.140311608174803e-05	-0.0004475308992992967	-0.0004759376686891469	-0.0004059490949817704	-8.836633309075572e-05	-1.1649047867634454e-05	-0.000296057469815823	-0.00011373834867390694	0.00025561035542324853	0.00013291818130371303	0.000264768577505296	-0.0004154729266775531	-0.0005151130863222329	1.0985887215481115e-05	0.0006237606901764311	-0.00044004108107635674	-0.0005726946003639175	-3.528903641128768e-05	-7.437063221056136e-05	0.0002815017103120603	-0.00044160723199349863	-0.0003828826031945999	-0.0006160123918920712	-0.0004198364429138879	0.00011547268920812008	-0.00044558219967089156	3.6340127008539568e-06	0.00014898980775638568	0.00040333607776051717	-0.00023816873231092094	-0.00018166853484918592	3.4707800561494454e-05	-0.00017353619385213328	0.002555116433119155	-6.206076933111404e-05	-0.0001484478037507531	9.154608479759452e-05	-0.0001016091137677672	0.00032295000919701204	5.727364819768119e-05	-0.00018597729599508428	-0.00038530443189924797	-6.844354703840987e-05	-0.00019469793828165297	-0.00011614120723370739	-0.00016280635470903584	-5.5524871154039563e-05	-0.0003979455793480364	-0.0005128268274571827	-6.088496327798933e-05	9.239698608056811e-05	-0.00015784735786377916	5.646060819054545e-05	-0.00012473498939541777	0.0008919120144268905	0.0014003995977762721	8.898190927795071e-05	-0.0001723869737239074	-0.00028249755726029763	-0.00046755009946760435	-0.00010535364006026974	-1.0519674062466717e-05	-0.00013377291553198756	0.0003551523213662578	3.09421583524999e-05	-9.584082847815009e-05	0.00010880971160376538	-6.076252773022897e-05	-0.00020939425870278438	-0.00039641356613239284	-0.0001938163570376656	-0.00019974073872104084	-0.0003847195755441686	-0.0003489185346219404	-0.0003685579216557396	0.00022382286021666834	0.00013375070020544885	0.0003109784014525435	-0.0005079915335808293	-0.0002840888383348547	-0.0002499729098548	-0.00029362434088565204	-0.0006227463861318711	0.0001580639398415838	-0.00033129703021796136	-6.432853601205154e-05	-0.00011859622504822974	0.0005071224166448206	-3.385091929328391e-05	-0.00014033554102469364	3.7382508704278173e-05	-6.470623673358609e-05	-0.0001861411433351083	-0.0003140204077113763	-0.00015805552656742952	0.00048788805166848136	0.0008983376615905005	0.0015574437447456605	-0.0003228546547888163	-0.0003679065768712626	1.0912469427320481e-05	-0.00026532916763675937	0.0001994689162606081	-0.00035079982554224627	0.00035834863257626235	-0.00012522977697374007	-0.00021211538481779172	-4.992991810753077e-05	-0.00026981517702236174	-0.00031652631948499507	-0.0004763821454719691	-0.00020318323212386633	0.00020218689164005753	-0.00044793242552884394	0.00018689641726400626	-0.00023256925307313538	-0.00011212139575930901	-0.0003867816905393748	0.00011191627121880117	0.00011236440614153139	-0.00024951741932909384	-0.000353427810621631	-0.0002594848872724341	-0.0003567788989298701	-0.00010006270406481885	-0.00014143504419774123	-5.611197272362819e-06	-0.0003301173434346191	0.0008389444951636473	-0.0001410865331713784	0.0003981286697714748	-0.0004322506756154773	8.084639309714042e-07	-9.90407812512321e-05	-1.152958762274632e-05	-0.0005136446455463402	-0.00020583544372201413	-0.0004102842915954319	-0.0004366743706811086	0.0009251553312533548	0.0004785776483797687	-0.0001420005534199103	-0.00022120951598931973	-0.00017504123168322203	-0.0002605228491534111	-0.0003638015293903334	-0.0003917328796440033	-0.00016991923093658985	-0.0002628216808514701	0.002934663043658022	0.0014579487898565525	0.00015858952126584147	-0.0005819684559840505	-0.00017778411917509815	-3.91342198507686e-05	-9.084799537757072e-05	-0.00035163923189416224	2.911821621880475e-05	-0.00015604420111579168	-0.0003343472438361027	-0.00017865234193551526	-0.00013286273527529706	-0.0001678777578788219	-0.00026341342533339995	-0.000352306850355905	3.644440663482178e-05	-0.00027781807430734493	-0.0002489956682499479	-0.0003479503626612447	-0.0001570688710700353	-5.2412705269329556e-05	-0.00012630383951608152	-0.00011803671428669169	-0.00057885975588146	-0.00013217986984461133	-0.00014952978743778425	-5.374371645084223e-05	0.0015368245377473764	0.00365224202467399	-0.00037359578239660584	-0.00035402605079379095	-0.00016782372540758263	0.00010409584279324196	-4.618431177661259e-05	-6.373046293866296e-05	-0.0005233466941197842	-8.86825134924779e-05	-0.0002003627475791477	0.0005309465802570597	-0.00024279499879652558	6.748185535471651e-05	-0.0003821526881632624	-0.0002374360331231138	-0.0004088372219265467	-0.00017325961586363737	0.00024139275422712538	0.0004287038114487644	-0.0003084668295353051	0.0007547358421882865	-4.554842245171562e-05	-5.325675400476894e-05	-0.0005216911098847485	0.00027263077560138563	-0.0001593114372615283	-0.0002892614373412121	-0.00030991157688446675	-0.0002168477415670648	-0.0005816853944528286	-0.00016439568089030314	-0.0001936412785065361	-0.000139730654262806	-0.00014799366047758567	-1.5526540493893186e-06	-0.00012984930418495494	-6.69107648927348e-05	-0.0002072220296957546	-0.00027729261556770483	-0.0003149853687086147	-0.00047054052362887965	-4.981705190907261e-05	0.0007820103517116331	-0.00014306191731577414	-0.00018886613561146823	-0.00020871696449794512	-0.00011740430440290087	-0.0004951128947406673	-0.0003641703056166592	-9.951490502529881e-05	-9.877884422031451e-05	-0.00011503624798238937	-0.00022620830355849059	-0.00010737304680271549	-0.00037733857160508283	7.178153975674987e-05	-5.862888304997738e-05	-0.0003432430880900356	-1.988047372605915e-05	0.0004684609280006886	-0.000312752506849362	0.00015299515545444392	-0.00036827620586381916	-0.0003238277896051017	-0.00031342681387204225	-0.00013293860205150867	0.0001479660972068879	-9.731476100063117e-05	0.000786876256944538	-0.00029940691296560535	-0.0005013767474236267	-0.00021070591229673707	2.7321895601047034e-05	-0.00013477804379329652	-5.832795703820413e-05	-0.00010539573552734632	-0.0004642531381452463	-0.00012441085615254305	-0.00027127265577182457	-0.0006111744934929984	3.570074168867331e-05	-0.0003639432951240508	-0.00031101737341138625	-4.460493890386258e-05	0.00023399875867109154	0.002456748815488427	-0.00022685740602641167	-0.00021185975924776438	6.821240555388609e-05	0.0004867654583461366	0.0021548595044441564	-0.00023609363340445987	-0.0007454466009293955	-0.00031750412760845183	-0.0004404457435941002	-0.0005130797598360268	0.00011265493540489075	-0.0005166773910109016	-1.1342773495005777e-05	-0.00013141139562361493	-0.0003954066475244794	0.00012636938822608307	-5.17022716208845e-05	-0.00023290868647169084	6.799436249489284e-05	-0.0001428369418635389	-0.00022767999599763381	-0.0003283072775021118	-0.00031636824343662224	-0.0003021053565958914	-0.00017077478617496703	-0.00010294104822965722	-9.369072774299994e-05	0.0006214415937608752	-4.086544124110476e-05	-0.0003631255408708657	-0.00030182781097041675	-0.00038370552898521433	0.0004627082980558299	0.00012414781434862859	-0.0006808343916895627	-0.0005646809504374978	-0.0005152802232930777	-0.0003585200099172281	-0.00019782112133673018	-0.00018317942248364077	-8.779701071021363e-05	3.709975654722861e-05	-0.00015127431092728025	1.4855592190395702e-05	-0.0002717514989668101	-0.0003542288504256192	0.0005346538996245762	6.157483205257875e-05	-0.0002573166538288625	-0.00010105170232488132	-2.1164063901376516e-05	-4.238527827655118e-05	-0.00028172627000981105	-0.00024355389762918886	-0.00020588411631357377	1.0457402003484973e-05	0.0003129258881503227	-4.0421543733161304e-05	0.0002889697705229715	-6.44614386894652e-05	-4.803606569731464e-05	-0.0002336574310549118	9.277228143851233e-06	-8.974212138886529e-05	-0.00016798970191219642	0.0006037599765436633	0.0005401357643921784	0.00020480555804170376	0.00026557051983976544	-0.00012906283130982064	-6.801704938613816e-05	-0.0006090504818952009	0.00021237385369600372	0.00017369388478037385	-0.0004011989582321519	-0.0002029659162126801	-0.00013819580537573258	-0.0003881321596454406	0.007709249577094561	-0.00024983623651200684	0.00021195499231047924	0.001531181950820016	0.0001484489402879616	-4.46645189761616e-06	-0.00021336674506861248	-0.00020878653609203947	-0.00020417725641140707	-0.0004247690536385144	-0.00033764917258862425	-0.00010198435882733355	-0.00011531474800614346	7.556435797683826e-05	-0.0001371869463186764	-0.00036381847674639574	-0.0006174632982040462	-0.0002527851171877754	-0.0002668883286204855	-0.0002956325490076207	-0.00020690986546271253	-5.127571313646888e-05	-0.00025861464876158823	-3.947519185928832e-05	-3.555047351962146e-05	-0.00028242685937922285	-0.00017523390368505453	1.0787158642824235e-05	0.00011725050743452729	-3.9348562988412816e-05	-1.4597804063137887e-05	-0.0003886069715557871	0.0006937266718241065	3.0565939049150135e-05	0.0010988849694509514	-7.758117167057323e-05	0.0003379246768754996	-0.0003918328087155524	-0.0005786044849434764	0.0006156625427544626	-0.0002421815229151736	-9.54991240153588e-05	-0.00020736971603299144	-0.000718185929348584	0.001048038972440602	-0.00023288890381324595	-8.645768081927032e-05	-0.0003254746996616813	7.28524043061221e-05	-0.0006232531756730447	-0.00044382428575549294	-0.0003296762193758308	-0.0005865926155554396	-0.00015995411564953096	0.00016814559291554383	-0.00045932117988300145	-0.0002503062858129754	-0.0007014796859253021	-0.00036912775634697785	-0.0004433406760868228	-0.00037131344579371446	-2.150608820995582e-07	-0.0016358086278069229	0.00011806517870433471	0.0002021442457039565	5.1090004774277545e-05	-0.00033784458486435444	-0.0005824114128049375	4.59572015225484e-05	-1.805572357014507e-05	-5.394623204236133e-05	-0.0004635042098979646	0.0003224463602475176	0.0053534502039415885	-0.0002710162902387174	-0.00024109297808793664	0.00017420900833173446	0.00011216222287377322	5.087533229168515e-05	-0.00045921229573202965	0.004244257189589315	-8.25136759671273e-05	-0.00021073268192314665	-7.540743721454292e-05	-0.00012906537208263227	-0.00023756097938109084	-0.0004085067392016153	0.00012495679817093905	-7.499226478499814e-05	-3.931574149573252e-05	-5.320796200850765e-05	0.0011881856456766023	-0.00031383926420583684	-1.7203074965443268e-05	7.751203469979593e-05	-0.0003340274895812288	-0.0006201598173417312	-0.00013639477638160492	0.0015765171344679495	-0.0007143843597553433	-6.0510454361705224e-05	-0.0001914838197207497	-0.0004809650194745725	-0.00045494752046405665	-0.00017724241389029192	-0.00010003480504595646	-0.00032613324195678907	-0.0002500583518136479	-0.00033983191217288434	0.0002509559479206589	-0.0002886060876341383	0.00028879418763513425	-0.00026389734641566023	-0.00016404876801433306	-9.10895077870049e-05	-0.0003205314174244681	-0.00037290443842600234	-0.0004234953954218995	0.0005935317322157865	-5.40740513814652e-06	-0.0005565860109270556	-0.00033733912421912975	0.005328413460737385	-0.00027894372009594785	-0.0002176530026029753	-0.0003732400796095098	-1.0556546105066338e-05	-0.0005336671677051638	-0.00012422637790147534	-0.00046504768210534585	0.005146449950728728	-0.00032601146999106074	-0.00022883454466749836	0.00011097566115782956	-0.0002507789700971714	-0.00028436505965017127	-0.0001734999873780028	-0.0002525994158597429	-3.4773465179125546e-05	-0.0001034658213432125	-0.0001424980147905959	-0.00017119386447874208	-0.00035573093122006505	-4.532416754126081e-05	-6.540208753531763e-05	-0.00017955936953227436	-0.0003265626026691624	-0.0006053717752612733	-0.00016048243581336048	-0.0004438151877391047	-0.0002377359058001272	-0.0005244740173183814	-0.00047604538390522865	-0.00033537648493131984	-0.00039136013831218787	-0.00033171863610134147	0.0006881067557203941	-1.4069673795678886e-05	0.006382212784784229	-0.00017893460000254838	-5.697710838231748e-06	-0.00014603384804585606	0.0009510896134584205	0.00011733354933362859	0.00025114738252833156	-0.00019789176010788905	-1.9406960823611043e-05	-5.59906366917358e-05	-0.00017477711975869535	-8.889830553740614e-05	-0.00012252395966550993	-0.00025077073621984836	-0.00018757293467063982	-0.00020671115676591646	0.0002500997725183194	0.015440818012248423	-0.0001798365025546465	0.004647142843253678	-0.00016750181365511049	0.004570781561745451	-0.0002528131834246209	-0.00010572038472728769	-0.0007256177107196592	-1.386006861208455e-05	0.0006522266175282877	-0.0005724268322852039	0.0003369814685153832	-0.00024345877406258432	-0.00032178407822131217	-0.00012254492862612948	0.00011391635343116065	-4.229141869392513e-05	7.380155118858366e-05	-0.00013360598939375827	-0.0001937054403048224	-8.845282498346563e-05	-5.456589357363077e-05	-8.178356445378874e-05	-0.00015530690812108627	-0.0002857954258329509	-8.112553197455198e-05	-8.059499594967841e-05	-0.00018273696042836785	-0.000310963754264612	5.62510895901438e-05	-0.0003248749267292012	-0.0005526213751413743	-0.0006373739282392538	-0.0002187456004542563	-1.2296837686170252e-05	-0.0003174645319941418	-0.00013997500979136447	0.00013302280258208602	-0.00010357192006215205	-0.0005089964871716785	-0.00024467839062959325	-0.0002982230947008955	-0.00027358341277518105	0.0003742698811417989	-0.0002292063556198864	-0.0002450817962916827	-0.00032327809052066895	1.7530356503652306e-05	-0.0004200437510421429	-0.0001523137698112953	0.00026912652471819756	-0.0004944946344382051	-0.00020411077432463175	-0.00023048144403213841	-0.00026199737366494575	-0.0006352691953654085	-0.0004237892573014998	-0.0004611084216605343	-0.0002751075688968912	-0.0002573844958597284	-0.000555831975130487	-0.0006686284781648595	-0.000300070472899335	-0.00018051588847858846	-0.0002660266724776867	8.052738615484972e-05	-0.0003524344650621904	-1.8515993150950342e-05	-0.00024095312396039403	-9.271919628969636e-05	-0.00016092664682068342	-0.0001350988852635312	-9.50412020099738e-05	-0.0001420360076969831	-0.00029411765313158044	0.0015153800858576524	-0.00031950011475226353	-0.00023128568684804786	0.0005665315502002382	0.00015020477015457453	-0.00015983926604828052	-9.685066391980949e-05	1.0666744778478486e-05	-0.0003451632046545573	-0.0005297828251625147	1.7740581105346964e-05	0.00026940572657447253	6.99048662925402e-05	-1.2261997149769683e-05	-0.0005175861572934087	-8.116848668101438e-05	-0.0004557114788912311	-0.00041771035233620287	-0.00011939344234152853	4.2461187098163696e-05	0.00036376795722230124	-0.00032129480822223563	-0.00016240257969253204	-0.00013034423419748504	9.338077651889578e-05	-0.0002159774516430007	-0.00021682370229268133	-0.00023555245513425408	-0.0003114630099255395	-9.517099811184755e-05	-0.0004127609187370856	0.0013175554564139075	-0.00029503860872584937	0.0006076011481559994	0.00012368751514639343	-4.5067543692213084e-05	-0.0001241484418280296	-0.0001644191724570225	-0.0005203104640962216	0.00026183356897802127	0.005298407363584361	-0.0004282585007164678	-0.0003522658112688805	-0.0002725153677474009	9.914190280802625e-05	-0.00032918291181659577	6.570740297021747e-05	-4.782641417960212e-05	-0.00015593119220623278	-0.00021217384728150992	-5.647275436763726e-05	-0.00024204326071732165	0.00010719137395806296	-0.0001765016665543229	7.723136312398176e-05	-0.00098589458796784	0.0003469429326075127	-0.00018568157042696495	-6.309732489537897e-05	-0.00022331690097779106	-0.00019565260358667268	-0.00019965467941745736	-0.00023915312417359735	2.907458441733965e-05	-0.0005075560476768046	3.7865591060841124e-05	-0.0004947321360347411	-0.0005314049971788953	-0.00032563050677726304	-0.0003354780412487055	0.00024015853999760363	-0.0001034744512620845	8.848364896820204e-05	-0.0006332642220579959	-0.0007326650785660131	-0.00021525326989303587	-0.00014494519159242495	-0.00030565231739251473	-0.00019755943094227284	0.00012044615677528766	-0.000308854077276574	-0.00027965069463119213	0.0013029289226410814	-0.00034228723274943614	-0.00019983616476052413	-0.00019224791284581724	-0.00036414601860719156	-0.00016543955659295591	0.0010392472421264266	-0.0003860976057634837	-0.0002916405533519801	-0.0005053256354411726	-9.695574054916538e-05	-0.00023633670970926872	-0.0002575045922743578	-0.00016645750388750676	0.0001110518573878317	0.000523166677880859	-0.00035306452026866934	-0.0001075158865848773	-0.0004524619164233025	-6.76745319114233e-06	0.0003131078304710045	-0.00021880753550931995	-0.0003416976345681611	2.964763569314638e-05	-0.0002123556663152662	-0.0005263313422852624	-0.0002258728532420998	-0.00011108441090451077	-0.0007677752177928837	-0.00015558354448403391	-4.867274534656094e-05	7.913486698101251e-05	-0.0006694553763875959	-0.00012057422298345749	8.37629788181382e-07	-0.00047670683032122847	0.0007671480499726193	-0.0004296376880182403	-0.00013558999990018758	-0.00036016657008648744	-0.0004409531881336679	-0.0002639588701603015	5.3179239696585e-05	0.0007358467752093097	-0.00024702808622458525	-0.000330695555252383	-0.000606651464188479	-0.0003517781380556115	-0.0003988277358219963	-2.507263964859019e-05	-2.1140563785393605e-05	-0.0004851011571995588	-7.689649420130692e-05	-0.00016218785299746893	-0.0001788603420598777	0.0001692912816082116	-0.00030013886200663337	-0.00010508320839700988	0.0001412735975225771	-0.0005472530962235553	-0.000364597024898743	-0.0001294001330004452	-0.0002228510751498609	-0.0004403285341817722	-0.00019048376109302633	-0.0006749244580889156	-0.0002309426252628833	-0.000300489849312441	-3.8053914698870286e-05	4.8701126218724424e-05	-0.0006594150846683526	0.0010675954536299365	0.0006549974926592719	-0.00011773032308085708	9.089537867590484e-05	-0.00025307867820721923	-0.00011494320524781896	-0.00015370733713274693	-6.45626512659602e-05	-0.00017262433459484144	-0.0008232083282989806	-7.49168713507341e-05	-0.0004569885532947179	-0.000538042431428743	-2.502838974625108e-05	-0.00034180985321260695	-0.00013689618524930595	0.0002810286510589559	-7.691688145384137e-05	-7.07987917317052e-05	-9.734018242295383e-05	-9.797299436097221e-05	-1.1039057987542752e-06	-0.0002862658977688876	-0.00012869581610058724	-0.00031275075929466353	4.2329464393813844e-05	-0.00036613931839638133	-0.00038918275839944775	0.00045562988980398124	9.918580263546146e-05	-0.0004128872296178207	5.1335562121210035e-05	6.249608395443984e-05	-0.000175246725699298	-6.982645299026659e-05	-0.00019747172741868267	-2.7648823556629214e-05	-0.00048027013999194835	0.0004817420281825116	0.0007866384097229775	-0.0005698292259096323	4.156586226914066e-05	-0.0002652661455946677	-0.00011878201929372924	0.0008296865177221667	5.6681233568849105e-05	-0.00022215079405913697	-0.00043369149770351685	-0.00016647956892287287	-0.0002657719822636221	-0.00017598552659258527	-0.00024170413082134717	0.0009243830516351739	0.0034031769315506465	-0.00030953610200314265	2.669885897310781e-05	-0.0004228311202197908	-0.0005493069835018657	2.1378377056136267e-05	-0.00010789165382650852	0.0002071851806844591	7.55470258831158e-05	-0.00017008203330780373	0.0008511874185333113	-0.00014930866197694251	6.05515589797201e-05	-0.0002427426818760362	-0.0001699016738056279	-4.119446325621643e-05	-7.05715281521341e-05	-8.54280077656131e-05	-0.00018217289772836008	-9.906711016336449e-05	-0.00028758471657059633	-0.00023458119322923728	-0.0003297204275629411	0.0006740337452825248	-0.00013813481802639482	-5.427004329215264e-05	-3.428974323005115e-05	-0.0001378667766047246	-0.00010801876228170912	-8.06814071182866e-05	-5.2829291317294166e-05	-0.00013132990220994352	-0.00011170235233879053	0.00014235001996164238	-0.00023439810673816497	-0.00045839370912694757	-0.00019869094352421	-0.0002920201142212108	-0.00026200157047770884	-0.00012019601162839443	8.83853419925207e-05	-0.00020022160696395627	-0.00033438379498377727	-3.676469624877005e-05	-5.819673150633069e-05	-0.0003035264819181944	-0.00017696674664789412	-0.00011090385079418356	-7.547350220921699e-05	-0.0004471946934200235	-0.0001331634154844121	-0.0005433615311245487	-0.0004237012613749099	-0.0005877589592928378	-0.00034529151629636684	0.0004761945882626596	-0.0005061706198441829	-0.0005348717878663744	0.0007140921324259668	-0.0003401220978575644	-0.0003993618005472391	0.0002110131646850595	-0.00010558621527849584	-0.0002711620039048155	-7.39566824809892e-05	0.0018395727502181559	0.00037646377203448897	0.00032741608552023014	0.0008123161587572545	-0.0004506506459286322	-6.362046246587181e-05	-0.00017509207416277058	0.000254330721903135	-0.000364781915666722	9.605405328793559e-05	-0.0004177440903828747	-0.0001315966876038963	-0.00011037209058879839	-0.00039475117160900336	0.005707834210932744	-0.00037695295026832026	-0.0002471343793760095	-0.0006737151230756854	-0.00040744526740449995	-5.965565259122728e-05	0.000258558464599703	-9.983621126531195e-05	-0.00013209466882181274	-0.0016960943571294462	0.00013519215097723306	-0.0002921490242292917	0.0001368060716435684	-0.000728857367833583	-0.0006429223646599027	-4.388867315353689e-05	0.000515550342530657	-0.00017356327749760725	0.0004532544253088547	-9.145455475071502e-05	-0.0002600454675082449	0.0001302680245904719	-0.000140546450482732	-0.0001653508911714254	-0.0004872529557164643	-0.00025468016754214457	-6.931943629415592e-05	0.00046315323431288176	-0.000332746197538594	-0.00023954263787394673	-0.00045570744347941494	-0.00017330140352974375	0.0018275470294495675	-0.0003514871514856957	-0.0006403475350961691	-0.00031045004697318975	-0.00027530648153992687	-8.357114784639222e-05	-5.508110907968654e-05	-0.00023762972065752378	0.00018727716679823241	-0.00024292077441249072	-0.0004560828812926595	-0.00019581638638391282	-9.006328999985512e-05	6.576224098359696e-06	6.564792105012787e-05	-0.0001753279205416071	-0.00010285231372439866	-1.5601349627121317e-05	-8.800873582210042e-05	-0.00011794128218835714	0.00025057258082388797	-0.00015947080248035248	-0.0002725498825928906	-0.00010967207213605607	-1.1626925886227761e-05	-0.00031934559221848233	5.870197049474412e-06	0.0026504050620065962	-0.0004533627890278867	0.00010281683828890495	0.00046432429542148096	-2.5695466657565333e-05	-0.00014030803586635759	-0.00040380914225082785	-0.00045992055572248496	4.751221590383745e-05	-0.0002278045025843561	-0.0001389589435820632	-0.00040778034325076505	-0.00012657067452137883	-0.0005657196421424723	-0.0002663534255879641	-0.00019925356889335827	0.0002757077275774553	-0.00029079065798534603	0.0001799140770821447	0.0015388308795643	2.191610225342215e-05	-9.157852892097823e-05	0.007806119105735548	0.0004174347501342908	-9.560843246602846e-06	-0.00029196366724623625	-7.121323874728239e-05	0.0007762266645412592	-0.000292443226222893	0.0006164373998890751	-0.00026164162343891715	-9.960431664809001e-05	0.000940945650590519	5.386344156109032e-05	-0.00044761154318720105	-0.00020478182695658865	-0.00012472431340353432	-8.568964152647731e-05	0.00019400437763795745	0.0006795985316221243	-0.00037182983793132877	-0.0005602192708483917	-0.00024631289373882275	-0.00025248632876127407	-0.0004970933213667919	-0.0001603357917078102	-0.0003692179347149349	-0.0002631957256114233	-0.00011231076562163449	-0.00048466684566438284	-2.7133375302451398e-05	0.003930516602329637	-0.00010291062260274023	0.0007957895396689987	0.0013066703279852475	-0.000170809849765689	-0.0006607311902870896	-0.00038106716024370715	-0.000484465104812213	0.0006041575698296641	0.00045972911962599756	0.0001999870518553774	-0.0004110874937581303	-0.00034692543285803223	-0.0006064566990693521	-0.0002088263123245826	-0.00010551401538694089	0.00022172413008505963	-0.00013542950286540037	0.00023393931565359624	-0.00041734035424080454	-0.00013405207380631778	-0.00018704435511256742	-0.00016384779902497537	0.000624744518094349	9.527283608431714e-05	-0.00013321099003181538	-0.00013819023748785932	0.0030881860663385745	0.00011812101776943928	-0.0002994206799898524	-1.673772378529754e-05	1.0187831214730834e-05	-0.00012776869605492588	-0.00024370217048668395	-0.0005202826144089612	-0.00047963191895255804	-4.45971055793891e-05	-9.885567085923683e-06	-0.0001158278545159969	-0.0005791928962582788	-3.437827463629368e-05	-0.000157978119318168	-0.00028963122699992644	-0.0005017436560613636	0.00020279450044514844	-9.859526168028934e-05	-0.0003824489892675348	-0.0003440185833292325	-0.0003511358523412405	-0.0001667934428234228	-0.0001647041737262971	-0.00022006578898594827	-0.0002287774906025215	-0.0003705305517270174	-0.0003079177656051719	-0.00017639580350759746	-6.515163677645977e-05	-0.00013029467688260382	-0.00020376445335386828	-0.0002620343955849601	-0.00016212580875787973	-9.115814721164439e-05	-0.0002455743237950866	-0.00023596643241894272	2.2764960296716481e-07	-6.990562910845789e-05	-0.0003346641579062056	0.0002695692261847776	0.00017600824988779195	2.611730317056714e-05	-0.00012123923776511005	-6.39141658870265e-05	0.0007771320322474853	2.9044413266332246e-05	0.0001959436173531026	0.0012061215565505403	0.0004099193689149778	-0.00028741592879816843	-0.0002720161369382967	1.8256143654285776e-05	-0.00016877956210976995	2.7855026793248807e-07	-0.0006652664960437323	-0.0005278412074198184	-0.0006623767347475815	0.005632423137045225	-0.0001341881174244489	0.00021058931065588916	0.0003156400286161171	-0.00011341431648246763	9.443352938723244e-05	-5.312335674045396e-05	-4.9561895352094436e-05	-0.0002749562627231113	-0.00041893511088544053	9.023535948914508e-05	-0.0002602540932662726	-0.00021897647139283816	-0.0005784077211120043	-0.0004126964894838235	-0.00015556001459154464	-0.0001927100702144802	-0.0003934051805465217	-0.00020114067733693035	-0.0003841457859564387	-0.00084650039126781	-0.00046157023649861563	-0.0003627016000003494	-0.0004964593693872754	-0.0005190351980768003	0.002053588049599923	-0.0002395551435444155	-0.0004406041237171984	-3.8900627197436636e-05	-0.0002510091817065164	-0.00012621128870048148	-0.00031412509365659377	-0.00029573842097816214	-0.00035977365928457114	-0.0004401191569799409	-0.00047437566551653297	-0.00011070040342924641	-0.0003677553726156882	8.492565824713995e-05	-0.00017234123258975698	-0.0002979847048748591	-0.000370374637853539	-0.0006008008530227157	-0.00015199183882651178	-0.00014541055218930768	-9.738717372220799e-05	-0.00015443169278435737	-0.0002200064481239308	-0.00016137918148175046	0.0079857267155843	-4.7541390111122216e-05	0.0006835253547570292	-0.00026738030686759075	-0.0002632007013937092	-0.0006118814072221385	9.537360677658656e-05	-0.00023026168039552128	-1.8494023837978703e-05	0.00848603173954954	-4.566937965572203e-05	0.0007704013772299258	-0.00036762833505307583	-0.00023147272189547434	-6.496614355187064e-05	-0.0005840758217970053	-0.00015933683261238555	-0.00011999640841843854	-0.00041990521291471796	-0.00026447533593474613	0.0006511513257438948	-0.00021009293242599887	-0.00035833570360340876	3.61474613385491e-05	-0.00020600568083723868	-0.00016804644270753186	-0.00016041720373613817	-3.830876506633731e-05	-0.00026798556155295126	-0.00010917426885223181	-0.00019900531309101254	1.784903391379191e-05	-0.0002967902246650216	-4.659861611138985e-05	-0.0001332390637612082	-0.00013874016437906889	-7.470341312453333e-05	-9.421129456908632e-05	-0.00020901391502537443	2.7307184998141424e-05	-0.00037109086215372425	-0.00018165654302509135	-0.00024334197033610327	-4.973706007665859e-05	-0.0001993885670041474	-0.00010058030117506006	-0.00023188656048882234	-0.00020742486522867722	-9.41673546294118e-05	-0.00021773858096229545	-0.0001199071664123967	-0.00023546044892600441	-0.00017271174116021112	-0.00017139309846368031	-0.00019437919586159073	-0.00018917300239542557	-0.00022556718645172963	-0.0004041381648052938	-9.803132355154867e-05	-0.0001253597912771252	-0.0002823303790672279	-0.0005723651411779732	0.00043770067995562665	-0.0003990266117933478	-0.0003108217636298367	-0.00036715229625475097	-5.393623821015375e-05	0.00043171316410308216	7.180940572221086e-06	0.00017414446542074225	-0.0003711142604042218	-0.00018404304187656317	-0.00026314003205842105	-0.0001806911958020744	-0.0001048476481714278	0.00016775938263881095	-6.101800219190726e-05	-1.5143740972564209e-05	-0.0002772644750019984	-0.00020772383739068218	0.00011442155684267772	-0.00022376233327722175	-0.0002288314858124854	4.980736717623241e-05	-0.00013988802695320276	-0.0003068427061195187	-0.00011561001916556437	-0.0001767184334835911	-0.00012208247361847967	-0.0003864330174754743	0.0008247422743648735	-0.00029988017083280253	-0.000338105905957134	-0.0001570799657102667	-0.00019200394896230167	0.0004539919458266106	-2.3170645581954164e-05	-5.9055482937947956e-05	-3.318676863460937e-05	-1.0175456987631347e-05	-0.00015898409344479951	-6.849102968408232e-05	-0.0002662359863667382	-0.00015492573826447889	-2.1826050413191712e-05	-0.0003286666818158765	-0.0002898055101228964	0.0020967638972830905	-0.0003441792061721764	-8.771366594788088e-06	0.0001956567303154968	3.7448715070998465e-05	-0.000210803864001139	-5.9237065521979487e-05	-0.00031024748112643235	0.00010005075929425362	-0.00015826477721863686	-9.25898897144654e-05	-0.0003014117248577137	-0.00023877884530717236	-0.0006039839062357876	-0.0004905440270628461	0.0015671863562351435	0.0003765569479041958	0.0014941187612866251	6.337958927427238e-05	-0.0002880633370924087	-0.00017586418805407234	-2.2124616154059262e-05	-0.00014964969346455964	-0.00034542220682413693	0.0020905670503396042	-0.0003524403503436034	8.742124565938491e-05	-6.538770868945143e-05	0.0024244310190227113	-0.0003214400529058964	-0.00013900097181454303	5.820585477939863e-05	0.0005232812886802918	2.8065687595058856e-06	-1.8514560942708247e-05	-0.00019945648969471513	-0.0001297560026946189	-0.00023144414030544326	-0.00019912390449519166	-9.35198126338207e-05	0.0001598878105507485	-0.0001546679601230027	-0.00010945564864840788	-0.0002724094704765106	-0.00030886589188773914	0.00035426756353668874	-0.00010699078848732632	-0.0001649865162843164	0.00032343210388231596	0.00023041367346912195	-5.614106290707316e-05	0.00015035525701060544	0.001033586331680612	0.0008918895430566629	0.0038236885922582208	-0.0003721160041883095	0.0016811200426674736	-0.0004039849114566198	0.0001514693679038756	-0.00012960003324588145	-0.00017008975454194073	-9.70372870006205e-05	-0.00031384064942066976	-0.00014009303020195564	9.087035272551533e-06	4.941254620935942e-05	0.00392979074554057	-0.0003490035306188054	2.6261290917865225e-05	-0.00013949834210640925	-0.0004587157837508174	-0.00014785012285909948	-0.00010426350959526127	0.005749453856989566	-0.00020469047658841898	-0.0003247210509113745	-0.0004558269618639503	-0.00038203337648591866	-0.00035827620956485016	-0.0005463806934653463	-0.00010387155978438907	0.00339995379501877	-0.00010780464911856451	0.0011061367720686243	0.0009214794605658821	-0.00029957905273236216	-0.0001423748334320584	-8.696265718911781e-05	0.00015047154246361968	-0.0003381911801096833	9.864921389101755e-05	-0.00043909781899738543	-0.0003550502686446987	-0.0003928539340774948	-0.00026222274533647	-0.00040226894998842484	0.0005550668913310064	-2.6999049692090178e-05	-0.00016474165674586482	-0.00017270822298921315	-7.281307931317026e-05	-0.0001782222725550639	2.522048851974477e-05	-0.0005746806073872984	-0.0004946849811509473	-0.00011432876045543657	4.6718158960749514e-05	-0.00022608260051577305	-6.06264369292527e-05	0.0002288030848491215	-0.00015820122250008778	-0.00021952845634985835	-0.00019490087493458818	-0.00044619065542152864	-0.00010628854798075762	0.0002333723026631324	-0.000169021196574798	-0.0003119274491378147	-0.0002653670569110767	-0.0006167940819017854	-0.0002852055172172116	0.0005944146137310274	-0.0002161471720000212	0.0005161076095506728	-0.00031660128870299105	-0.000208902974817414	-0.0003484705573144798	-0.00037413926029925714	-0.000322030732681953	0.0008254900899591387	-0.0003405494134406323	-6.2731808952994365e-06	-9.31495902333295e-05	0.00022776123929300768	-2.283319721449975e-05	-6.302827792869371e-05	-0.0004001606243332764	0.0003409510491982963	-5.1807375380172916e-05	-0.0005429576659957669	-0.00012079980832006756	-0.00012372468405541284	0.0005618876814071915	-0.0003058401858725787	-0.0001441080338237788	-5.077321821225361e-05	-0.0003594887208177026	1.4797339251549112e-05	-6.009641573477748e-06	-0.00033129232931784243	-0.00011546029870636651	-0.00016480152663285482	6.315526758495281e-05	-9.660530683875864e-05	0.0007147474535545406	0.002991355167634119	-3.3429004544397676e-05	-0.00021052206212446127	-0.0004942404410406815	-0.0001564937743634348	-0.00037825963065811946	-0.00022761702770269864	-0.00038812498442919403	-0.00013808768700397024	-0.0011352010252041686	0.00030358517741460643	-0.0003060529406478421	0.0018588451597054247	-2.327719662883949e-05	-0.0001556381214869007	-0.00029864223853796586	0.0019627634323484693	-8.316377012859337e-05	-0.00016203177864529565	-0.00026443871027748714	-0.00023741492873782842	6.941525141828484e-05	1.068909320218975e-05	-7.386205608616251e-05	0.001205146211772127	5.077770076481361e-05	0.00019501516959357742	0.0016268774835853613	0.00018554913653732314	0.0003253934912082333	-0.0001346920070634053	-7.485815286585715e-05	4.354723935620561e-05	0.0008018945153342422	-0.000153047981215912	-5.892665135264027e-05	0.00034843695422548984	-0.00018096556809027174	-0.00021121087798432417	-0.00027970386778140095	0.00042797930500971355	-0.00018933235040575631	-0.0004715626619426554	-4.589284300840453e-05	-0.00014236505373305475	2.1014744302044594e-05	0.00010709677205789314	-5.838347902106106e-05	-0.00021793161740302054	1.2289864979797361e-05	1.2739662982357662e-05	0.004617386826006593	0.0004196506720289471	0.001943848512646733	-0.00012184578894963273	-0.00025428233662853504	-9.858995300397169e-05	0.00019953534311739846	-0.00013661186959784932	-0.00012790427023015618	-0.0002568768540806172	-3.118604706504885e-05	-0.0002943927644254845	-0.00035535309776885506	-0.00024970545874908074	-0.00021309963279091584	-0.00033068089543765347	-0.0001959307634242217	-0.000586893037366685	-9.255588405999612e-05	0.00010382990100665458	-0.00013674789139748265	-0.00014403520649445325	0.003692664624421833	4.523660344805504e-05	-0.00038988002722753045	0.003015318910273717	0.0004740388677941621	0.00021615775247934082	0.00047824852166766194	0.0010680388126334446	0.0008096055092806823	-0.00010093846507932641	-0.00019795775048722896	-0.00013781347907710733	0.00014723113697114797	-0.0005118607341118216	0.0006474722661423716	-0.00011540085356964483	-5.811143877446305e-05	-0.0007120491038810706	-0.0003187499175481611	0.00025650950748781087	-0.00022975082282199126	-9.895373425952826e-06	-7.62259855964269e-05	0.0013611797946997887	-1.5032122596281669e-05	3.351043805731566e-05	-0.00014378065981780132	-0.0003583030180779639	-6.769413707589002e-05	-6.913074150185292e-05	-3.517841165018305e-05	-2.457546344117854e-05	0.0003676228063437668	-0.0003792304582654407	0.000340968604896462	0.00011233440481889967	1.1842249781377872e-05	-0.00015910737615662188	0.0010622678244365132	0.0005907123286127929	-9.565129687346573e-05	-0.0003083734393941519	-0.0001606616683094212	0.00047668471097752187	-9.015446676030542e-05	-7.601032803183906e-05	0.00010199705708269608	-0.0002714226250394434	0.0063795558131324575	-5.389397607934981e-05	9.130044528250279e-05	-2.2467114549036229e-07	-0.0004421374799231702	-0.00030442576237623326	0.0003463904958987208	0.00889937685396143	-3.265513651205678e-05	-9.025183569894861e-05	-4.6813396887224556e-05	-9.981961749801488e-05	0.00042953648135962024	-7.767814557026472e-05	-4.6504220424042836e-05	-0.00011916378597969115	-0.0001340094280941853	-0.00021180207918222458	-0.000632290358324981	-0.0004572362068817561	0.00010956397217179005	-0.00044471233940465986	0.0002030919744179006	-0.0003596449282868994	-0.00019611560581018846	-0.00023099206934001579	-0.00016237945313318274	-7.344637417264778e-05	-5.245013658286336e-05	-7.890863080154853e-05	-0.0002931328185547566	-0.0007475812639957957	-0.0010145905721928097	-0.00015499758932445619	-0.0002557180272453682	0.0004717947765940726	-0.0004891673407867808	0.0013006485254245849	2.3872969210250273e-05	0.0004316051755726096	0.0007836138629613214	0.00018166541064545304	-0.0004690479073833111	-5.9906858330711674e-05	-0.00018753757185680322	-7.334924631416075e-05	-2.9230622100661807e-05	-0.0003469706187310869	-0.0002654949265398136	-0.00012991541983151445	-7.366952959217289e-05	-0.00037590424449083056	-8.692162701202538e-05	-0.00022105840070873727	-3.60173921849787e-05	-0.00027622037297199404	-0.000226611714143609	-0.0003023436987690457	-0.0005755648002048282	-0.00015384950962816363	-8.243415304568878e-05	-0.00011939729063562538	-0.0002588040242063644	9.86139493547527e-05	3.236544220616292e-05	-0.0006255068362734676	-7.061365792946244e-05	-0.0002484621562700851	-0.00023362195162807977	-0.000689513855811931	-0.00031091774922816385	0.0011595749009152732	-0.00010847824961974215	7.792744272839587e-05	8.05696283609478e-05	9.761653988611338e-05	0.00013222203153850207	0.0003345129593314975	0.0002791607174730059	-0.0003593674548872739	-9.888663542837428e-05	-0.0002486335229897648	-0.0003008567741186768	-0.0004252046163329945	-0.0003337024914835166	0.000158268471825378	-2.7219498502006917e-06	-0.00013768324688039226	-0.0002561826311019344	-0.00021274797281522925	0.005172932561936876	-0.0004028465262367077	3.227940005135768e-05	-0.00033387386322982876	-5.1062512449793774e-05	-0.00014150317820847057	-0.00042246860586642827	-0.0001331118850522058	-8.629135486690865e-05	1.2844192032095423e-05	-0.00016534452378375603	-0.00010051902966568163	0.0001072559207447754	0.0020685087524479036	-9.103969268116623e-05	-0.00017590175918027098	-0.00011454544758058195	-0.00010887184337364826	0.00031311966028342217	-0.00038583443992503975	-4.343894701845757e-05	-0.00010538396843382679	-0.00046760603845419737	-0.0006853573327086201	-0.0002374737225851164	0.0003602605755065826	-9.874994821096116e-05	1.4153151902266227e-05	-0.0001827281443191519	0.0007978605908774956	0.00027255545057155284	-0.00016020669535639682	0.00020915869471062866	5.856495423247671e-05	-7.428202002213955e-05	-0.0003019269038390857	0.00016781250312941572	-8.910545579964387e-05	-0.00014623180662468323	-0.00023510010237898877	0.0005028918782174549	-0.0004757210634650754	-7.387825559273965e-05	0.0002934188341231504	-0.00048497453234840716	-0.000432523736574754	0.00015737830176616057	-0.00030495922376629514	-2.9284163328161616e-05	-8.773198602128478e-05	-3.515240470972924e-05	6.792908438158029e-05	-0.0001850838624358509	-4.393448290894507e-05	-9.925634743230307e-05	-7.961514015326448e-05	2.580361862099619e-05	-3.5842438903276916e-05	-7.411413635280032e-05	-0.0004764553462859428	8.802336590867384e-06	-0.00014096722363501893	0.00016357174006480512	-0.00010959440708209235	-0.0005802800490802397	-0.0005029684527287021	0.0001176478647194844	0.0009003785075242814	2.098245895856254e-05	0.0001261423700857404	-0.0001375472402753404	0.00019374460248675857	-0.00025802591429860557	-0.0002009934656709197	0.00018589296525846092	-0.00013435191883487334	-0.00021634002593106289	-0.0001296867648419802	2.020892189639382e-05	0.00013442380916583435	-0.00035363871826845934	-0.00012710054724791305	-0.00019687332247308916	-8.251053251616937e-05	-7.073059010275003e-05	-0.00013406136064439568	-0.00014930242917426826	-0.0002473267470531321	-0.00020372232047695686	-0.0001804926171017751	-0.00012124584531637199	-0.00016577529423070532	-0.0001882182976001134	-0.00013183674836881142	-0.0001935335095568418	-0.00026617849759554994	-0.00013743865008002676	-0.00012701136128145585	1.3248299701752784e-05	0.001373582651711484	0.0009355510767852709	4.259350346793427e-05	-3.088475659355511e-05	-0.0001923521743946575	-0.00014805873822506773	-0.0004257605474024088	-3.277319468604399e-05	-0.000260646289215687	-8.577687719324954e-05	3.949460962357403e-05	-1.716271680142946e-05	7.150953475855487e-05	-0.00023085642030257076	-0.000571946933085367	9.823092613426548e-05	0.0015847921240595083	-0.0001647074063755798	-0.00016859951276926633	-6.876161180332321e-05	-0.00019531469226759745	2.2280953640576954e-05	5.740632057233341e-05	-0.00013219528869260041	0.0012467864072921854	-2.091788745674432e-05	-0.0004221894407904699	-0.00014430908231298755	-0.000371763866306626	-0.0002973911585920702	-0.0003341726488928273	-1.3092422523663548e-05	-0.00012260051327646706	-0.00011403502359246342	-0.0003788887447502916	0.00014445166583968325	-0.00016957072294685225	5.3003034777237514e-05	-7.210256603588562e-05	0.0016602166658737073	0.0016053289152984885	0.00012182679198711383	-0.0003537976142827192	-0.0003980655024596898	-0.0005470021730647223	-0.00046770381764185085	-0.00020434198917048784	0.001318158680188127	-0.0006153838875962214	-0.00026240001791033395	-0.00022793384043901614	-0.00021074268592809886	-2.100536483150162e-05	-0.00012534385217348912	-0.00011253625631521616	-0.0001340828246051436	8.685344525325912e-06	-0.00027246093238437265	-5.302013431559894e-05	-0.000507402538128471	-0.00037707373130652625	-0.0003843119932669882	6.483497309739198e-05	-0.0001956069884343818	0.0010787457671518643	2.3165076141318573e-06	0.00021588927861171105	-0.0003350050636795517	0.00016711078160810803	-1.7954672366796436e-05	-0.00010584213764848526	-0.0006217468698460477	-0.00023491628920771181	-0.0003817933244384999	5.3758443193439504e-05	8.314751841010431e-06	-0.000246120107960106	-0.00037861931419935427	-2.6679506796705235e-05	0.0011728849875682803	-0.0002889627208969793	0.0006374770515752696	0.0002755489325609266	0.0001753554335189754	-9.372955709208622e-05	-8.179442702662402e-05	-1.798959646399951e-05	-0.0004354941291783916	-0.00044577805145606074	-0.00033441125144080286	-0.00042834050793707964	-0.0005460316265192166	-0.0004084464755906697	-9.517094392565124e-05	-0.00011443296768078207	5.320011347354853e-06	0.00014382852795836884	-6.298683865820756e-05	0.0019527003867137855	-0.0004078017922311093	-0.00030344785708226614	-0.0002529907058146099	0.0010809278174526932	-0.00042261158076808985	0.00018149916405839039	-0.00033114764225445465	-0.0001367999664736088	-0.00018399430836555573	-0.000370355999549206	0.00108673681654116	0.004284490502716134	0.0016969582240778385	-0.0007215329615305189	0.0007017460777167705	-4.0164338711661166e-05	-0.0004097386758825442	-0.00021349849648650337	-0.00013593364700163798	-0.00047274275554232495	0.00010104967521453804	-0.00013119733379717902	-0.0002591853657319766	-0.00015125810793292438	-0.00032306812720073256	-0.00036078247990619527	-2.6420291094836286e-05	-0.00027025853244995923	-0.00017883467805798644	-8.416802730839228e-05	-0.0001410624454325514	-0.0001295216355366285	-0.00030981731152048675	-1.4165402344678103e-05	-0.00013357991803846796	0.00020987052609686556	-0.000257587951362077	-0.00033781691446840183	-0.0001270315149505893	8.283663165367932e-05	0.0017240970746237017	0.00023547408649438522	-7.896561309646571e-05	-1.7898677197926862e-05	-0.0003248100289365874	-0.00037753906280386034	-0.000177569831046695	3.7636682176039036e-05	-0.0002991331266334033	-0.0002518507105868278	-0.0004884923657846232	-0.00010665139740837118	-0.0002541465045608563	-0.0003811348189856118	-0.00020791963485838636	-0.00031142576905291217	-0.0005052880166663908	-0.00020513178033068516	-0.0004519440168994539	-0.000548333683338972	0.00011524845095642982	-0.0007240031403526109	0.0015462273923435338	-0.0004916463144477123	0.0004061123117802785	-9.772103140661966e-05	-0.00026053697799785985	-0.00016970588665472526	0.0006469265564762407	-5.091825992769376e-07	-0.0003161964361115218	-3.322006040699219e-05	0.00019911743098206548	-0.00028741844836431297	-0.00037376594213280436	-0.00030939574461127017	-0.00029913116550059257	-0.00026391426613055495	-0.00018226826849268216	-0.0002434306479328543	-0.00023099802115249515	-0.0001459940800341512	0.00030565448469959175	0.00017808497092516127	-3.4493221839388686e-05	0.00013613405997553321	-0.00021114165187389848	-0.00013846526449514768	-6.409563709067335e-05	-2.533430350286074e-05	-6.295721310356463e-05	-0.00011118414848672259	0.0005846687323670352	0.00022194699869783403	-0.0005416927517116873	-0.0005262707268823669	0.0034517249838255356	-0.000316595245050875	-0.00042188898670851143	-0.00014644704836985198	-0.00023303591416265774	-0.000307429060883387	-0.00042029769765634803	-1.5508495445721526e-05	0.00018824485571037784	0.0009475126002143337	-2.5864951644512238e-05	-0.0001770355829010641	2.6789037903391977e-05	-6.701279363417078e-05	-5.4027155126218806e-05	-6.856260568704223e-05	-8.191056582389904e-05	5.077348633736913e-06	0.0002999796871059437	-4.662469927164693e-05	-0.00024272895022632628	-0.0004742967553247088	-0.00034623352189912883	-0.0004330525550530271	-0.00023240408428751454	-0.0002588805864877118	-8.404831510934396e-05	0.0007261439564355594	-0.00046549136179960184	-0.000509242249449162	-0.00042025230799607843	-0.00017294971789313696	-0.0004904116416437996	-0.00016138587910971094	-0.00015542474117698048	-0.00020687756765123998	-0.00037349462696568557	0.0006531134782795822	-0.00033585616674250825	0.0005773101268521643	-0.00020815394510278006	-0.00027230481032260796	7.447547331714499e-06	-0.0006992391457551273	-0.0003607096599592859	0.000500266417897867	7.827086221498423e-05	-0.0003174600307935232	-0.0001840652298617753	-0.00015178363855497052	0.0001794606492976375	0.0008878650284781538	-0.00023595912290429115	-0.0004008596826527848	-9.047715642658137e-05	-6.091914631760329e-05	7.521690524566039e-06	-0.00016779255936872053	0.00011560545036714419	8.672079684210441e-05	-6.380545519605997e-05	-0.0001622189447728745	-0.00024014577280321667	-0.00019016220238415605	-0.00016810780116416807	-0.0002554881057299022	-6.789071021223679e-05	-6.361166386779736e-05	-0.00023772747690647543	4.7620633133512294e-05	9.600327338773037e-06	-6.914085504155426e-05	0.002101123867037746	0.0008280325710537778	0.00021132690766333156	-8.838834473913694e-05	-0.0002399548814268368	-9.447109898247257e-05	-0.00017751628710026832	-0.00016994821442453025	-0.0001588271906594613	-0.00020718612235357206	0.00011873735734524496	0.00014200299420338833	-8.725891620894138e-05	0.0001425083562944564	-0.00013538829839433283	-6.268882736399447e-05	-0.00040573311422824093	-0.0002752253583990398	0.001535857073774566	-0.00014090457994558333	-0.000141927900657858	-0.00013749537989732514	-0.00017765210940410206	-0.0001622316358249843	-0.00020466416524116658	0.0001144908996933485	-0.00018350494078628915	-7.449545631122567e-05	0.00013266224525698236	-8.034636500263661e-05	-4.272455723093952e-05	-5.863286068598003e-05	-9.306369666279718e-05	1.0452338645951986e-05	-0.00039177630196094023	0.001025395468305246	0.0003608103473258751	0.004048783544353417	7.05682884722249e-05	-9.209027699138895e-05	0.00013915914623742858	-4.987843712392942e-06	-0.0003111514638325596	-1.9566771649387124e-05	-0.0002915392497550508	0.0005198425249640705	-0.0004471330163021599	-2.1184421975597923e-05	-0.0005966492676136379	-0.00023048511181263418	-0.0003872073319291518	-0.00017090661984122012	-6.841903359356082e-05	-0.00011412796106441334	-0.0002890987481974542	0.00018007913414775498	0.0006075298575902654	-0.00027782575188148496	-0.0002927875725918976	-2.308395209806205e-05	0.00010885780074942395	-0.0001280440289587384	-0.00039052726814028504	5.9424355122458294e-05	-0.00015236925587384055	-8.479867914001992e-05	9.67463627876971e-05	-8.361453704710299e-05	0.000256254323931927	0.00012560802767310302	-0.00020932405025530783	0.00011661457378883793	-5.5561404062683085e-05	-0.00019713199138313915	-8.643516173415303e-05	-0.0003433466008678327	-0.00023456289683347923	-2.7854621860611275e-05	5.271783611484124e-06	-0.00012618384294578396	3.8389344436951015e-05	0.00032753655530343726	-1.582473159534016e-05	-0.00011678965171630729	0.000153084137670863	-0.0004627466342390857	3.9869313633056856e-05	3.0427191062675055e-05	-5.088637863745181e-05	-0.00010642049680990119	-9.208510324109477e-05	-0.0005298855744234662	-9.856508834376168e-05	-0.0002197150725053552	7.849878761825919e-05	0.00018909191313966865	-7.940807966111574e-06	-7.616433491571476e-05	-0.00023670389973798895	-0.0003811221436862785	-0.00015006929802140222	-0.0002164482771211941	0.0007261748990764221	-0.0008560901054257156	-0.00014248267806139605	-0.0002594157703453682	-7.220381115224428e-05	5.847966649260404e-05	2.0624044036548274e-05	7.895275291660695e-05	-4.506684671159369e-05	-0.00018553475601196297	-0.0002513669264307506	-4.769294841387818e-06	6.106981901602123e-05	-0.00042121174957652954	0.00047234345494774735	-0.00043743528211855385	-0.00042941861627183634	-0.0003727834000165285	8.356818833052722e-05	-0.00012728106086985896	0.00033018969669897184	-0.0017732052175211486	-0.0016907149881822856	-7.610623655511041e-05	0.00043453244764384913	-0.0002925709847073247	8.922166773474557e-05	-0.0003702285894438564	-0.00039705371971429746	0.0005028009311695256	-0.00023726796370641674	-3.853239474287191e-05	-0.0001289212305690221	-0.00012901740663073485	-0.0007324338898786157	-0.0004956439568952848	-4.386241985124284e-05	5.142646333683509e-05	1.0230367023496729e-05	0.0003572285557717903	-0.00017737962273242262	0.00015421753904114685	-0.00023678166585474844	0.0004003370109616425	-0.00019301279498310628	-0.00015429591527116595	0.00022590683211280949	-0.00017492426940377232	-0.0004806855322554945	-0.0004186554572685616	-0.0001541633972931461	-0.00024999852296180236	-3.617924259929873e-06	7.976897369817656e-05	-0.0002941615668873806	-9.657836724124143e-05	-0.0005471147236871224	-0.0006019161001242878	-4.948975873809574e-05	-0.00011671305266129483	-2.0706777312572495e-05	-0.00014356559755280746	0.0011424684217515783	0.003285832979384117	0.001391669700473226	0.00026983139847599173	-0.0002189723524213193	-0.0005973683444854212	-0.0002089514156158763	0.00016692670701533408	-0.0002845541692171615	0.00028451567644433647	-0.0003344956324259041	-0.00035886808145179234	-1.9807640101361315e-05	-2.858855999948782e-05	-0.00010416154968824454	-0.0002505269588810242	8.223670141253826e-05	-3.280415503945274e-05	-0.00025499249794194793	-6.720669191070792e-05	-0.00029812693293480066	-0.0001266724660161653	-2.898105741061208e-05	-3.178963590712713e-05	0.0004581768170068265	-0.0001495964108329998	-4.614305291183175e-05	0.0013875666921132847	-0.0003102789856724134	-3.5458742281277485e-05	-0.0003411891482078434	-0.00036234994491675143	-0.00012643682661755517	-4.2493065924641154e-05	-0.0006658639035720936	0.0002450855706701712	-0.0004731253270063271	-0.0007174410257192157	-0.00043732255976326284	-0.0004137374616320113	0.0041881982960277914	-0.00038392291992156544	0.0006336945706350648	-2.267238665519553e-05	-0.00031738692571451694	-0.00028731937712001427	-0.0005379926286178182	0.0006445182976431514	0.0007710635775741756	-5.7010705094102636e-05	0.00035122525058343436	-0.0002166934279211714	-0.0004033368544587142	-0.0002741978722201842	-0.0006590333110106025	-0.00028749208108925817	-0.00021424484746145948	-0.00010785210586940365	0.003307148856778414	-3.4243128507726105e-05	-0.00041575810567221876	3.4277572716166725e-05	-3.188427603579819e-05	-0.0002458679654095698	-0.00022079223142807496	-0.00022725097976128005	0.0011786011563891727	0.0009706041754541853	-0.0002339242763253063	-0.0006567194082958465	-0.0002086178178693928	0.00015254583180862423	-0.0001085943896347805	-0.00010087225501400308	-0.00037967363369776464	6.913985875792598e-06	-0.00017061994817400467	-5.304807957945836e-05	8.178239958680868e-05	-0.0004136082483970543	-0.0001827332539684443	-0.0001666902136213	0.0002655314889684567	-0.0001621468054925131	-0.00015516628316855678	-0.00012106817331754195	0.0039015929166666186	0.0008163543078540527	-0.00021067308786319156	0.0003140108686197759	-5.311428099117719e-05	-0.00015599864872090546	-0.00033416864554206883	0.00010171281347571668	-0.00019011520855931045	-0.00038609371704323957	0.0013222833827040664	0.0007783457284365403	-0.00016919811350991665	-0.0006369592067055184	-0.00011666179646809006	-0.0008213009846055635	-0.00024366011037121969	-0.0004064027966508334	-0.0004345524352086807	-0.0001800116336835699	0.002223752690444838	7.29064199620389e-05	-0.00031024315545103836	-6.88176651192503e-05	8.88620565456363e-05	-7.918137000789799e-05	-0.0009107584841951883	-0.0004366393045869984	-0.00022008282443513366	-0.00046941773357687245	-5.7464753291767855e-05	-0.00025129332788799376	-2.9907312291194356e-05	-0.0001828594856869492	-0.0006035244841115646	-0.0006493453054113807	-0.0006490864353117741	-0.00031579809162765517	-0.00024943165746165347	-0.00013530764783591828	-3.750474015458681e-05	-6.010199462830167e-05	-0.0003317636005877043	2.9787294808394468e-05	-0.000152547357385197	-0.000284524884581376	-0.0002346792579471056	-0.00011564813407442307	-0.00022779261612044965	-8.772523949334022e-05	-0.0003280510697999093	0.00025834089481160266	-0.0002600216583574901	-0.0002298106123163899	-0.00036175958327494155	0.0012868053386494694	-0.00011517674338906344	0.0007502412913323138	-0.00045085926603909745	0.0006654510913951127	-7.713444506230875e-05	4.654212998013071e-05	-0.0003958288533547537	-0.00012692175128727843	-0.0001570482909756843	-0.0003193019178058823	-0.00011605282242634871	0.00012193475442633658	-0.0005076418173816695	-0.00028859107566376414	-0.0003750458520153185	-9.629272145195272e-05	-0.0002224731150103882	-0.00011182725392529794	-7.878891038891701e-05	-0.00019952599419345313	0.00029707978604509214	-0.00016026036043626313	-0.0001469145972879838	-0.0005151887579474658	-2.8644043345874347e-05	0.0004634641299736308	-1.592374884871823e-05	-0.00029732358616664604	-5.3036171687367175e-05	-0.00011090699703106535	1.977055374054185e-05	-1.6316841978065636e-06	-6.583295976539834e-05	0.00010204456941484123	6.466197247560443e-05	-0.0004056563048275406	8.448344024051708e-05	-0.00019196081615023653	-8.812315539607523e-06	-0.0005172611162973763	9.842107494239367e-05	-6.380418532322923e-05	-0.00013028754704548634	-0.0009560476019093097	-0.0001266607556306265	-0.00015857493711629245	-0.00017662188791206052	-0.00025306188350992387	-8.92296586165875e-05	8.233931677299854e-05	-5.515650572222324e-05	-9.151120757533338e-06	-0.0005595487452720126	-5.191865322062683e-06	-6.520171158778727e-05	-0.00023891494408794168	0.00012532314779304028	-3.7842087625004835e-05	-0.00033305586588543363	-0.00013783285623007266	-0.00011860187701493413	7.073889876984968e-05	-0.0001871746508337112	-1.0272928867929907e-05	-0.00021186140490029112	-7.367534853797943e-05	-0.00017864561991515993	-0.00026390114648441784	-0.0004295432972191322	-9.419046846648676e-05	0.0005292523124971082	-0.0005242416554062594	-0.0002720822922024088	-0.00044490386656524834	-0.000244815535332786	-0.0003608622986836326	-4.6046108622257435e-05	-3.683053679563511e-05	5.625852689547193e-05	0.00042552727339532437	-0.0002539281311311608	9.472762766644443e-05	-1.8905481193698487e-05	3.3989363641285936e-05	-0.00010368413974064885	-0.00035526936279523766	-0.0004996592313773225	-0.0002906387936183971	0.00065270651327673	0.0001999090835944399	-0.0003295940901179993	-0.00017387769589570482	-0.00048257343858006823	-5.6760339990056737e-05	-0.0005483305458821955	-2.1185756400700743e-05	-0.00016543224752199693	-0.00031484385581051824	-8.810637097978701e-05	-0.00029411502285044496	-0.00021830145713970961	-0.00020420713491692817	-9.859032480912441e-05	-5.456430348901809e-05	0.00010851601050094602	0.000567969943883969	-0.00012241025442316598	0.00025680586152210087	2.4264654629790984e-05	-9.466658038432041e-05	8.296204022663678e-05	0.00018485214760468973	-0.00020887013260261655	-0.000533894742558633	-0.0003594171027513125	-0.0002613279783686599	0.002508607435604397	-8.594547746691456e-05	-0.00011153155817709166	-2.0871141129635414e-05	-0.00023723018242666373	-0.00011599899452416805	-0.00010839766610095009	-0.0002834762999355199	-0.0005608040602551016	0.00019492729785732798	5.530776760010948e-05	-5.068037265679405e-05	-0.0004594311488148334	-4.9144675625665314e-05	-0.00010566987272393592	0.00020436184476775858	-0.00018463637777209015	-0.00023376071750368357	-7.87920449815747e-05	0.0039690066443721075	-0.00041477819314101623	-0.0002891344166544674	-8.103767087940223e-05	-0.0003076055274940997	-0.00015216259188889782	-0.00019245022389584958	0.00010768400720976688	8.309625314086768e-05	-0.0003513168709844338	-0.0002590701710570856	0.00019522179752838188	-3.0479834627010053e-05	-0.0002861700870267918	7.260789405287738e-05	-0.00019796249159716983	-0.0003322250105369112	7.032936118932511e-05	-0.00048707242967855474	-7.545201519079878e-05	-0.0003384893211891045	-0.0002685907501788717	-0.00015685303309381462	-0.00027675750074912655	-0.00014042671222185224	-0.0001625403071813425	-9.249853445653887e-05	-2.476532229235185e-06	-5.5207398874827755e-05	-0.00015449795775436534	4.744233108251364e-05	8.855807283068028e-05	5.086287531742991e-05	-5.451795114943161e-05	-2.8280839229377307e-05	0.00022248927444739336	-0.00014748198419845934	-0.0003339890296672116	-0.0001641858712377298	-0.000345605883918189	-0.00027091288316455895	-0.0001361284416264603	-5.053716295364236e-05	1.9604122651237163e-05	0.0021597555797634384	0.002610438034848299	-0.00028294449170967973	0.0003085262889580655	-0.00020422523699947158	0.0011916487882376783	0.000640656807170393	0.00025186302837613804	4.231801274888085e-05	-0.00027062038771167874	-0.00019972388273056322	-0.00038288125680732823	-0.00021653153077324077	-0.00015212702830782473	2.4595905620489984e-05	0.00021194373349765977	-0.00013878789515903698	0.00018479912334537192	-6.511286597822774e-06	0.0003707781371534085	-0.0001137355534082222	-0.00042846870167361894	-6.850982107745385e-05	-0.00020467184480081266	-0.0005581535959537926	-0.0001040648948759328	-7.767194289184695e-05	9.57088397966289e-05	0.0010186455878318582	-0.00018015527714154044	0.0008261170043170375	-0.0002584023120364309	-0.00028417416133943155	0.0002658958490581879	-0.0004979089814521493	-0.00046850883184235685	0.00028395319315172935	-9.064384724916984e-05	-9.401813742312675e-05	-7.804531081344837e-05	-0.00019761261032012314	-0.0003510514852293171	-0.00030068868966342795	-6.276563717701306e-05	-0.00024000670176069482	-0.00012814457556773693	-0.00035410101866305234	-0.00021844871759246979	0.0013246123842485334	-0.0001703788845914366	0.00029778232023419714	-6.445909782668055e-05	-0.00044090373961022113	-0.00036702759456290224	0.0045883029067059575	-0.0001674508451783072	-0.00012195298657419373	-0.00019289032612461896	0.00018060530807876546	0.0003421444632566655	-0.00024882393563184117	1.915426748214334e-06	-0.00019472077663763444	-0.0001125573451379359	-0.00037990376480264316	-2.105656223387082e-05	0.0012843040539469266	8.93371512472975e-05	-0.000614083850104721	0.00036238814458653665	0.0013204463752521573	-4.411268103762316e-07	-0.0002355972557600518	-0.00024563304060847013	0.0005567088435336488	0.00046157075020357695	7.561199528584344e-05	0.0008180484372923631	-0.0002753775001484013	0.00028804730200287056	-9.345792509701928e-05	0.0002328598938035986	-0.00021649571763738897	-0.0001497128862507185	0.0003883718312383188	-0.0005642724458172752	0.0015071125463598503	-0.00019002968540962275	-0.0002957186729791477	-0.0001234767016972441	0.00010617825288850984	-0.0003157676223623951	0.00037535029633451887	-9.702319070744052e-05	-8.619969911796551e-05	-0.00034173218845586303	0.0020010219711554408	0.0017003627294956338	-0.0004529046174277106	-0.00029203946954656657	0.0002473081932187165	0.0009141309896774763	-0.0001870748952203082	-0.0002913531443217104	-0.00010968980182119315	-0.00011848461499228926	0.0002855802515655411	0.0003877644007467283	-0.0001783432258135986	-0.00040749085164431533	-0.00011804149952100677	-1.8478667334746743e-06	-0.0006207224046684888	-0.0005203748911302594	4.887682249704043e-05	-0.00031131055202912415	-0.0001697382338522983	-0.00021805817074719596	0.006630742932464012	6.8710653835379215e-06	7.723819677247252e-05	-0.00029994577924216464	-0.0004978339791694281	-0.00021258901687534675	0.00016012872407327738	-5.1094501841786974e-05	-0.0001942893049394662	-0.00016259300400192641	-0.00022514554286569508	-0.00017323689196518867	-0.00017305976244224238	-0.0005015628593915965	-0.0003264757220262828	-0.00010192563224049874	-0.00012461563385562411	-0.0002252086493589523	-0.00018541025473920315	-7.728354389331344e-05	7.698893021119182e-05	0.0005675249073397605	0.0002389186545558599	-0.0003851291944620312	0.0002684419148594216	-0.00031574862994000383	-0.0003960261263968109	0.0004076185387959684	-0.00016511242644191534	-0.0002568084113965505	-0.0006170668248755951	-3.477245456334584e-06	0.0009210950517793753	-0.0003303532624287204	-7.344333604121006e-05	-0.00013300470017488827	-5.93518167734379e-05	0.00012427419049144113	-4.8838780685115914e-05	-0.0001783660352228167	0.0006966120977002363	-0.0004652262836045717	-0.00047413649282043046	-0.00047094761270930884	0.0006042659502204431	-0.0001368729888669755	-0.0001300384398456519	0.01058964463921846	-0.0005455050404656459	0.00115482201594653	0.0001730025442224021	-0.00019373456369481813	-0.00017189531118050444	-0.00030083559336363655	0.00010643295962096362	-2.509447261457121e-05	0.0002865725540290251	0.0005166992338440371	-0.0002689404909231282	-0.00018966698384301648	-0.00011431375247517745	0.0011048604797106263	0.0006765273883333195	-2.6244100418474515e-05	-0.00037373391917537634	-8.725234631201517e-05	0.0005173870874625616	-0.00028986436093444317	-0.0003032297431782999	3.81553339946366e-05	0.0006055072325589028	0.00018606866577635596	-2.4390704477240078e-05	-7.013660702281548e-05	-0.0004355174782259117	-1.751057110615071e-05	0.0007968914260731399	1.110642156529206e-05	0.0009402412461223791	-0.00014017408465428683	9.002051250606158e-05	-6.978737061901249e-05	-0.00015085340779591143	4.6116805594045245e-05	-7.791009070803931e-05	-0.0005627011354351585	-0.0004509458553348063	-0.0005498772439644942	0.00018952042815431887	-0.0004726618722979538	-0.0001750348567158241	-7.775989378222995e-05	-6.091636402298279e-05	0.00025696920469146615	-0.00010297865177417828	-0.00010667030466535755	-0.00010811630383071718	-0.00028993583834576575	-0.00015678546141193446	0.00011326396906867213	0.0015335074001097385	8.065306172635229e-05	-1.9160011763750204e-05	-0.00011354745579665521	-0.00018651157375304433	-9.483159927106143e-05	-0.0001205315153112899	-2.0610899499263605e-06	-1.89486603931169e-06	-0.00028913091350177256	-0.00043118839311727847	-0.00017387797769322845	-0.00015116659804838354	-5.053995569710234e-05	0.0002786446568330163	-0.00011177500163483594	0.0027429889759024552	0.0013842875176677707	0.0006066372245712445	-0.0003923606355506788	-0.0005116007816300799	-5.8858625321347936e-05	8.819801706541582e-05	-5.948048930635179e-05	-0.0003740976491343522	-0.0004932464556538954	-1.679485569803278e-05	-0.00013062288100261098	-0.0006441469394802233	-0.00038611687133626935	0.00018317638157907542	0.0007683602901398014	0.0012069941745611983	-0.0004225160586660167	-0.00017336785189777138	-6.776481948695962e-06	0.0009362199626390409	-8.378799290344972e-05	-0.0003157789466674174	-0.0002729024467654967	-0.00023870931050495867	-0.0004950143914935765	-0.0004298707029742796	-0.00020964494026308488	-0.00013172700127452787	0.00023106685690881323	-0.0002543673574001874	-7.703746608997982e-05	-7.707836242162567e-05	-2.389185269142759e-05	-0.0004622685132426675	-0.00014730962201547185	-4.911759412586236e-05	-0.00021157452460971097	0.0002573349694511456	-0.0003979300739935632	0.00024697354167560785	-0.00010788929752462856	-0.00017381918631135705	-0.00012251327644737778	-0.00028610918909978183	0.00012429418987895945	-2.8417669233850397e-05	-0.0001738671779107028	-0.00014017773895737206	-0.0006905706569302112	0.0007522052679556214	-0.0005464207604705197	1.4280591101840247e-05	-0.0006086773568244368	-4.3451817992333083e-05	-6.1006431752280566e-05	-0.0002820733072718044	-0.0001509861305043452	-2.3915592210762716e-05	-0.0002506221505971234	-0.00011516983022723461	-0.0004798799399415759	-0.00039249597508214326	-0.00027511838974193374	0.0038931439528428397	-0.00030729504230034115	-0.0002086624807188046	-0.00013003652676387402	-0.0003909963187095735	-0.0007087651286096163	0.0004824359000417185	-0.0003789760444047854	-0.0003454781455050826	-0.00037347950648563774	-0.0004273569099438208	-0.00015558121168470588	-0.0003396608981783552	-0.00020099395837953603	6.42808179972184e-05	-0.0003679227531201145	-0.0003816645230118738	-0.00031637567857145595	-0.00012272893547217686	-0.0004050719738739406	-0.00036891239648480787	-0.00017537511243612236	-6.06611510156951e-05	-0.00016581661521479426	-0.0001867855079190191	-0.0003348994715877686	-0.00016348424125596132	1.243548117034031e-05	-0.00015067534894285876	-0.0001112745895496761	-0.0004684415739344705	0.00025239958765044333	-4.436826258940196e-05	-1.7650506231118123e-05	-6.973949778591326e-05	0.004323223689337768	-0.0001284458099965477	-0.0005530844448870294	-0.00012828344227519347	-0.0004403402294646824	-0.00038566033438042517	-9.508202252416451e-05	-0.00033344341683234577	7.4660686285676295e-06	-0.00010094752443126134	-0.0003113635809360486	-0.0004700005608210126	-8.552621398749571e-05	-2.210813685261325e-05	3.330113756202289e-05	0.00021514119902345233	0.00036998054088255983	-0.00044228734429104953	-2.8521404963530242e-05	-9.964570940956766e-05	-0.0002825121848864173	0.0001248498480053429	-0.0005398236730434952	-7.646691053778402e-05	-0.000151133604303803	-0.00025026941936069473	-3.3197782244712955e-05	4.543701522654673e-05	-0.0003367308218269684	-0.0005831072989956676	-0.0002610048450655565	-0.00039021763002639823	-0.00038146087328348765	-0.00013973011440653727	0.0015050798356186596	-0.0003613291880769877	-0.00023202674235735376	0.00014568703533370734	-0.00010637259338159675	-1.4325067568582302e-05	-8.437345071827007e-05	-0.00028823279845936024	-0.00018720757489875441	-5.372311115879928e-05	-0.00028522090764841724	-0.0001952587560783267	-0.0004608613969916185	-0.0001986250868679057	-0.00047866023076214713	-0.0002844641686112133	-0.0003867433225969117	-3.251322738199592e-05	-8.498550433875342e-05	-0.00010663215960983198	-0.00022359161210690887	-9.769813920282333e-05	-0.00040614206085170173	-0.0001394731587734205	-0.0005661925381206308	-0.00017586716838386695	-0.0006914049067422712	-0.0001350952826267925	-0.00044223385152090044	-0.0004599580813217452	-9.301929710741519e-05	-0.000334104788906641	-0.00025801383995396464	-0.00074813484555729	-0.000455216593244369	2.174465031578969e-05	-0.00042535061805541453	0.0013464690377115922	-0.00012761423771007855	-0.00028049094751485026	-0.00016321271125358542	-6.83496755889372e-05	0.0023775608537980972	8.403266199829806e-05	0.004091665156524968	-0.00024118855222597164	0.0006529670579753341	-7.276094842576105e-05	-0.00010678354806960464	2.657081211708749e-05	7.540721942953356e-05	-0.0004883889501359925	-5.0497345995656186e-05	-9.967241112845256e-05	-0.0005477163628847445	-0.00041084169632527197	0.002121808588797224	0.0008641356564179263	0.0004681088188755849	-0.0002230501973909363	-0.00015675676059470067	-0.000429835598894589	-2.9546722620656395e-05	-0.00017042134981284192	-6.898456810480083e-05	-8.637880434662318e-05	4.616742527356849e-05	-0.0002385237761697344	-0.0006914685416279292	-0.0002814800589384831	0.0013194612871942236	-0.00010528961848530692	-7.346259432746918e-05	-0.00012624482701182905	-0.00014509329116846087	-6.395335505816109e-06	-0.00020793284463235605	-0.0006265048756795318	-0.0002168092098108133	-0.00026517399898225467	-0.0005486744066578698	2.9581883769663425e-05	-9.719981772106083e-06	-8.00009096863196e-05	-0.00045658322818297646	-5.9027776323068034e-05	-0.0006202253987750934	-9.123115213372105e-05	-2.8491882839574403e-07	-0.000209215360272201	-0.0003835363956120115	-0.0003221487106847169	-6.567769609235618e-05	1.2676523192252904e-05	-0.0006133368723221571	-0.00015919057302077192	-0.00043956628650677253	-3.547811114449867e-05	0.000935914492949804	0.00022828084651336017	-0.00019753459443688646	-0.0003724740728772542	0.0004960720698745496	-0.00011236782489690907	-0.0004347933889080313	-0.0003710219570855466	-0.0002853523269994422	-0.0002824177168139776	-0.00015017538407716865	0.0003712636398388229	0.00042085173899347804	9.742047720374179e-05	0.0016598528855656532	0.0007640354861096246	0.0009006948098563174	0.0020952736698281542	-0.0002179448222372346	-9.291442981520708e-05	0.0011877771598074952	-0.0002948339465356168	-7.760599037496574e-05	0.00027890993027386313	0.00047506050668067145	-0.00018014692189106672	-0.00019816657655151402	-0.0001242287561616735	-0.00030112593471647627	-0.00042552874621079687	-0.0003242134526848857	6.916134649949531e-05	5.6929363726389004e-05	-0.0006419984904261343	0.0005189470498980091	-0.000786400439266765	-0.00010266794939961455	-0.00011645366093074761	-0.0001852194481770553	0.0001561256182610281	-0.00026246058579991515	-8.707486350127619e-05	-0.0003007138285673328	-0.0003974682820735592	-0.00016785332031157247	0.00018518738879795118	-0.0006404471358874073	0.0017851600039460842	0.0018558437016676249	-0.0003221966316803196	0.00047847822586264663	-0.0005021022719498082	-0.0005358107639499149	-0.0005512818752817617	-0.0001001087121159938	0.00028016522835792125	-0.0001601075436342469	-0.0003530469728552576	4.880102755005061e-05	-0.00031598148372907596	-0.000397165826756111	0.00012475537453259902	-0.00046904628301519026	-0.00015421387442722222	1.5030038785048236e-05	-2.8250023934060638e-05	-0.0001430041014563437	0.00017955439763768296	2.013428916332163e-05	-9.97298819838788e-05	0.007731027691459493	-0.0001829263817694782	0.0005994514772387643	-0.00015579818056816474	-0.00016517550096405018	-2.4276432464099043e-05	-9.710173124826113e-05	4.409488770507811e-05	-3.869456201091385e-06	-2.559358923656696e-06	-0.0002841914606287356	-7.432049269939078e-06	-0.00019371907142436175	0.0008872761304756771	-0.00011047303680892269	-0.000559937338908278	-0.0001946614847812096	-0.0004673719279845076	-0.00023016645922151687	-0.0004506390176361929	-0.0004080327291959405	9.366649090016169e-05	6.105581012724582e-06	-0.00019695344774058724	-0.00021129236404980107	-0.0004073731033044295	-8.392427629275597e-05	-0.0002230523054493349	-0.00019204969323057653	-0.00034858771288432663	-0.0004294289872665867	-0.0005458206660586182	-0.0005737282738235228	-0.0004719742189714933	-0.0005992131090310407	-4.2468017342590174e-05	-0.00027874729231129635	-0.00013166642914526296	0.0006688338495026183	1.5377464184276735e-05	-0.00012325705013979145	7.809595307418602e-05	0.0005285167124978094	-0.00011519271933364687	-0.00020797321856897693	-0.0006300659609210215	7.455499902870495e-05	-0.00043841853130912456	-1.9331002689488357e-05	-0.0003202823980894125	0.00038178580038811743	-8.467593059845296e-05	-0.0001557853368071445	-0.0003215927093313069	-9.394245956093984e-05	-0.0003250830632156974	-0.0003385113818111101	-0.0004721556290888807	-0.000397955154779511	-0.0003741345890903108	-0.00030884850163726354	-6.962778960683554e-05	-0.000401579716369422	0.0002626905758429946	-0.00045247482364954816	-5.72564634553221e-05	-4.2264699245946275e-05	0.0007240881365888718	-0.00031037403736530685	-0.00015126618110520966	-0.0002443425539635293	0.0009657740281243829	0.00021215612428214585	9.030469888396852e-06	0.002439615217153683	0.00036142808386064234	4.759608753298613e-05	0.0006882792685438269	-0.00039028668510323954	-2.3945018403441763e-05	0.003707210635517731	-0.00011912397738989782	-0.00024827330465817247	-0.0002901953105766215	-0.00030355297564829	0.0004921083382100316	-0.00027546970107438916	0.0002653109987015021	-8.018159576883613e-05	-0.00011827274881329476	-0.0004138794476591045	-0.0002094255036051542	-1.4654961446018766e-05	-0.0005239852964371914	-0.0002040768119954658	-0.00033974186747837067	-0.00011734995796924885	-0.00017859019512066063	-0.00016976653900770643	-0.00030508008378716736	-0.00010739493883880782	-0.0004231663819340854	-0.00019855806562542853	-7.95582479268664e-05	1.5068088079918344e-05	-0.0002774080883315065	-6.228405551160217e-05	0.0008711302355143916	-0.00017418558486456424	-0.00036672646430723524	-0.00011541591033370591	-0.00032512769604455764	0.00027119309943251103	-0.0004507713944460409	-0.0005339496565196638	-1.7037388431738437e-05	-0.0004764275977666648	-0.00024102338192339453	-8.094714178904563e-05	-0.00026222945881670013	-0.00012829428416092405	-0.0002866951597678469	-0.00013218468457238872	0.011507170170796535	0.0018651435414979015	0.0001329124645430273	0.0015764224625796387	0.0002206806404020357	-0.0010310187931146398	0.00028956960442407735	8.09722114400685e-05	-3.2739475801061046e-05	0.0006469994474588031	-0.00017335834507292355	-0.00014853794761486008	3.937251041167162e-05	-4.363901066590086e-06	-0.0001839886289742275	-0.00042328713927684505	-4.4354363057871706e-05	-0.0002585908333650553	0.0006348314256016314	-0.0005585410737820363	-0.00017005881783207862	-0.00013927552391132403	-4.651675938077325e-05	5.2485357409236636e-05	-0.00010702716663562	-0.00016512120740478202	-0.00013061545558971872	-0.00020946503058604082	-0.0002250061968927999	-0.00020076140359404622	-0.00016846335480181292	0.00035705270357386747	2.9274905465833362e-05	-0.0002992041388556786	-0.00018826205494156187	-0.0005470042996666784	-0.00037263785827236327	-0.0002892128428616818	-0.00044258782433877236	2.1927691557445548e-05	-0.0002958790987061958	0.00050773909949668	-0.000763327816713428	-0.0001747880005994109	0.0003930591851947198	0.0011441731975776266	-0.00037605865379231843	-0.0005268598108202235	-0.0003208320703230642	-0.00022210211071145867	0.001223009669270437	-0.0001332719961856085	2.5114245148658248e-06	-0.0001940800546954811	0.00018181801939553342	-0.0003607047128621995	-0.00032524758759221243	-9.021248712890633e-05	-0.00010069999892785589	1.9011205092438744e-05	-0.00041560653170497807	-1.811598991589144e-05	0.0011077895808253447	2.7033910639444884e-05	-0.0001579580441382375	-0.0008628251058451414	-0.00011338858676589273	-9.32617305234216e-06	-0.00013747516440934692	-0.0005954023808980602	-0.0002136685574214695	-0.00012035180937086922	0.00025705805315661534	0.003153827236467877	5.491506071405572e-05	-0.0004629699614656844	-0.00029306365327646405	0.000800479819275453	6.0432345097227426e-05	-0.00014038087049585743	-0.00014870977277147552	-0.00023810758652708402	-9.770520906771376e-05	-0.00023222798772996124	-0.00020762485543793688	-0.00016338294770630016	4.4747953209031506e-05	-8.017130759578419e-05	-5.801569789386336e-05	0.0005232036700914631	-0.0005255895365209475	-0.0005234562560496919	4.1781769221552955e-05	-0.00048661461348718885	-0.0002673500544668088	-0.00016291227751778604	-0.0001660026861900708	-0.00048720917257750914	-0.0002287380356853867	0.000347508840346469	0.00014470312975613857	-6.614735530399756e-05	-6.575890059660774e-05	-0.00014543431207811748	-0.000310261852460683	0.00015883487739244622	0.006686710912530204	-0.0002304472310681851	-0.0005647383055045675	-0.0002237267394452878	-0.000689306657342494	-0.0006241385209063076	-0.000276769065491565	2.4759798971203743e-05	0.0004071582414969614	-0.0006198793260976042	-0.0001317412930932702	-0.000486366495344966	0.0001773405037948161	-0.0004910516718927805	-0.00010274761212602523	0.0001445707384317813	-6.658088725193919e-06	0.0002155562832174533	0.0003259035461603416	-8.507439405105739e-05	-0.00021978771080684046	-5.104049761432365e-05	0.0020307808797085515	-0.00015129410828313293	-8.548489854483905e-05	-6.066608184286754e-05	-0.00020482392331454198	-0.00011927121354851245	0.0002408629121616778	-0.0004719088706091065	-0.0006864268666047606	-0.00039580692851614674	-0.00023106609539692299	-4.27943991224918e-06	0.0037797294901996104	0.0002681633232456424	0.00015606105905970508	-3.007857785754608e-05	1.0730428357364615e-05	7.970927021702958e-05	0.0005983433740401174	-0.0004342927133943324	-0.0002929773453090323	9.566302128062355e-05	-0.0003320570683039097	-0.00011596150218390509	-4.990109159959434e-05	-0.0005576319023051018	-7.800285473420265e-05	-0.0001501968482795256	-0.0003311234427946217	-0.0005901765881149799	-0.0004627732414734438	-0.0007836176261050451	-0.00030906838290148544	-0.000144956099095933	-0.0005624956238488495	-0.00018248765755562226	-0.00018240660570533883	0.002703806032240907	-0.0004623347652879735	0.003948032264933423	-0.00039889997852445464	0.0012287732459123407	-0.0005615272757421527	-0.0005743692783051026	0.00013182966501085826	-0.0005003989872627818	-0.00015239006946853533	-0.00023760705786263152	0.00024498489861820026	0.002806105507806495	-0.00010114543986866761	-4.800702750493792e-06	-0.0002375626772203434	0.00011487706182135717	-0.00020016769967931675	-0.0005699269640899091	-0.00024521723745897007	-0.0005311686543770264	0.006104614279433488	0.0008440510629342095	-0.00012586941237379304	-0.00047618987742843077	0.0008711286310293917	0.000324618546939216	0.001598895458646146	-0.0002809863300132742	-4.02509015802289e-05	0.00019533797896589825	-0.00019555096119970635	-0.00013000674875058926	-2.6036291492593507e-05	1.3528194538041294e-05	-1.4924739503135876e-05	-0.0003755583496438538	-0.00012687683946438236	-0.0006574308779821607	0.0020901584282349795	0.0006216961692677674	-0.0003649318326489188	-0.00037496352712725766	-0.00020042945043073323	-0.00010256252959418568	-0.00038925495280904353	-5.2351952191424335e-05	-3.4971586816167986e-05	-4.961840258046782e-05	-0.00024771765987778534	1.306496525587506e-05	0.0012869726022674978	-0.0003199551511635431	-0.0004143231848351302	-0.0003683160660613623	-0.00012240997016496532	-0.00025649256180342516	0.0010756528156577044	-0.0001348482953086564	0.00013927810908587976	-7.606062150437795e-05	-4.1911705158613175e-05	-8.548281185273882e-05	-0.00013074065923016442	-5.111004530476163e-05	-0.00021566948231461282	-0.000101125173061414	-0.00018717275462667827	-0.00021073577059720633	-0.00011328780001039058	-0.0002372645976534894	-5.3471609110390154e-05	0.00017029630510211624	-0.0001514078833620422	-0.0002515864630260894	-0.0005500207255616152	-0.00014550655027134813	-0.00010188988663050652	7.58297324851101e-05	0.0003639719892781197	-0.0003219161969824647	0.00017581045373725717	9.900266375974821e-05	0.00024304910608156824	-0.000682096217688441	-0.0003816105310808457	-0.0003925704432068558	2.7194132725562502e-05	0.00030990929662949324	-0.00010121789839942482	-0.0001373349751240418	-0.000166976223072197	-0.00030678180583607566	0.0013536197758642564	-4.4885594319857327e-05	-2.3847253109270583e-05	-0.0003029326739506854	-0.0003757038912791501	-0.0001723923153436887	-0.00012299922918460624	-0.0002226337323272428	-0.0001485703469947172	-0.0003800173513681313	0.00016302048459348423	-0.0002055912894237817	-0.0002324981051709897	-6.45672309439002e-05	0.0003134313641941591	-0.0005950948376040646	-8.066425091321486e-05	-4.574198720053401e-05	-9.749547298107958e-05	-0.0005587808011511406	-0.00027596434784974365	-7.93048903302175e-05	6.326348256624161e-06	-0.00030376785054392395	-8.395003490245102e-06	1.3303718110632598e-05	-0.0005330077999865927	-0.0003065552436910357	-0.00043501823499341244	-0.0002335562366779762	0.00012655908971241642	-0.00010743596440140484	-0.00012341878259420816	-8.9692539668005e-06	-1.6037698834709314e-05	-0.0005487571532282051	-0.0004379389004456015	-2.160187440016368e-05	-0.0002377194162400497	-0.0002972856766540565	0.0002052006563971048	-3.781364186573124e-05	0.0017395716359408426	-0.00043299775833911407	-2.039038199992825e-05	0.0007448510978897089	-0.0004099998322853385	-0.00039937817254691473	-0.0004635000373764551	-0.00032869993503100987	-0.0003161191866067115	7.279338990416247e-05	-0.00014177482274280198	-0.00016130692622305068	0.00019780064233636258	-0.00015385605180747081	-0.0001332127815489217	9.92266030836674e-05	-3.6197163450620625e-05	-0.0001790705591346065	-0.00015041625322161878	-4.140398774700087e-05	-0.0005055454759489576	0.00025743498487073565	-6.449472057468539e-05	-0.00016900899077285252	-0.00048312125915553957	-0.00021082571442951502	-0.00011967636731137931	0.003742283925633491	-0.00018200233340750946	-5.901771949996864e-05	-0.00011363220962891862	0.0010078489859154118	-4.109632792189242e-05	-0.0005284190784252078	-5.9817229065754713e-05	-0.00021052542955174772	0.00010221325780920846	-0.00021548494534446398	-9.633583839060301e-05	2.7547937836783393e-05	-6.350314945544252e-05	-0.0003164759663375979	-0.0005376420084571143	-0.0004174641765320023	-0.0002187824320951259	-0.0005673965814095069	0.0003907626592131813	-0.0003131070194141404	0.0002720197464204984	-0.0001054730583844386	-1.3179194201061655e-05	-4.484071265341768e-05	5.473793915705627e-05	0.00044484607434097965	-0.0001972247616425081	8.216447393691162e-05	0.0007371227130781037	0.0002177838381385318	-0.0002606867715559389	-0.0003205511360581407	-0.00022466916724151755	2.113735615448568e-05	-0.0002124663606538178	-0.00025274363513971165	0.0004921225992595242	0.0004990894793925494	0.002668394818896935	0.005063222221205038	-0.00011256138922903222	0.0030587786725390148	0.0003310394682865183	0.0007383275859631886	2.7612422906086136e-05	-0.0005266620763171437	-7.325197414200009e-05	0.0009440202596474897	-0.00024687342238364487	-0.0003927026371857065	-0.00012314645424278288	0.002547020321280362	0.00026953510712535015	0.0009073667050700935	0.011197661758701962	-0.0004608512014901812	-6.885309978816596e-05	-7.932031424008025e-05	0.0006782462140931459	0.00017137424906860818	0.006311701467355071	-0.00037998769731930406	0.00016175483210563538	0.00020657552327979183	-1.948323479890065e-05	-6.522164012962084e-05	0.00015400097656321536	-0.00010700410736766029	0.0006181759206121266	-0.0001372273660343329	-0.0004182640446635211	-8.624705318800881e-05	0.00034490927621078966	-0.00021636141618382282	5.8695023042605767e-05	-0.00013787355941794293	-0.00015674111700819183	-5.484262873550476e-05	-0.0006494054314138878	-0.0006688904899461584	0.00022762310707098366	-0.0001212899800589862	2.1995100734869948e-05	-7.585187068926528e-05	-0.00017090429313501118	0.00024331752397687253	-0.00043173365740208883	-9.601414227101735e-05	-0.0002249722940366654	-0.00011768221469285256	-0.0003707569085711617	-3.849010691732582e-05	-0.0006020868710954052	-0.00016261884817751383	0.0003390456297807241	-0.0003526109337479968	0.00036138218309849247	-0.00026493413380273195	0.005507023687096476	0.0018783194291238784	-0.0005063093476304876	-0.0001201310359273913	0.00023070862440585958	-0.0002299677608734093	-0.00024289218009004084	2.493315054502971e-05	-6.564038964823534e-05	0.00015503684509242	-0.00015895039786711018	-0.0005027760870364771	-7.466962738983259e-05	-0.00014139657169866393	-0.0003022904071771964	-0.00011109211472789728	-0.00014359008764597782	8.871262237881778e-06	0.0014060158835749767	0.002141709096825448	-5.120073221350448e-05	-0.00019456712211786818	-0.0001700264124661098	0.00021135617633840948	-4.758731041276034e-05	-7.58177798412356e-05	0.0005733774449688429	-0.00016074606783570824	-0.00014120997407311616	-9.33455152605611e-05	-1.587514261405072e-05	3.0010397420780345e-05	-0.00020266191367980174	-0.0003311820740874663	-0.0002443367393481912	-3.198484855605032e-05	-0.0006149666003391243	-0.00020183035910838353	-0.0001782826224926504	-0.0004284789567802996	-0.00023260533823847335	-0.0002304206003410717	-0.0007088797939975831	0.00021061034941722895	0.0008917793388336564	-0.00019205079877551752	-0.0002080359367388707	-0.00011552384287675755	-0.00019178157031841798	-0.00026652356736471864	7.686542514824331e-05	-0.0003051849177136514	-0.00018128724978544523	-0.00022337059720241583	-0.00043135308030354543	-0.00025498156528052534	-0.00015593071616495005	-0.00020456491242096914	-0.00042944799994639664	-0.00015848434903003802	-0.00013168609966236934	1.7983969205681752e-05	-2.6287995018830494e-05	-4.592793527272481e-05	-0.00018200260197966464	-0.00039211136663433037	-0.0003966947927039478	-0.000730481815030303	0.0003697131360052588	-0.00030900744051888773	0.004407132424487862	-0.0003935139049187684	-5.300597750313345e-05	0.002245265731493941	0.0014583205170418	-0.00045226161213278107	-0.00014879581332073128	-2.50746519804632e-05	-0.0003669017460263381	-0.0004025639139801744	-0.00023726044303593063	-0.00033849018493364874	0.0002057066083793422	0.00010102430391726115	3.389447428849048e-05	1.4885031313614664e-05	-2.2760652737950058e-05	0.00020906047604371663	-1.2303201741880697e-05	-0.00021415419541749795	0.0009860338446443715	0.0002766681867905762	-0.0009537229301841963	-0.00016708314292945936	-0.00020882774619299235	-0.00019217269612283963	0.0003720738518740397	-0.0001278371302362784	-7.482449993675458e-06	8.54260682756705e-06	4.53883976895701e-05	0.001127121789537056	-0.0003201677112500363	-0.00014346540926091868	-7.654442630086365e-05	0.00048550476734308755	-0.00013483247660900995	-4.8154493601576855e-05	-0.0005567261779724889	-7.614651964990324e-05	4.291524112321447e-05	-7.671026413449261e-05	0.00011017442836735036	-0.0001476693683149726	-0.00033804802061165136	0.0010583464918466619	-0.00047831295672089906	-0.0005091403060227391	-0.0004697827138124523	0.00044026061170361196	-0.00010773938528964426	-0.00011327508949551503	0.0003539657132450751	-0.0002700514519563277	6.259393418915599e-05	0.00027708751190039786	-0.000134508013550248	-0.00019115716662119662	-0.00023876418476162623	-0.00028725496826499024	-0.00038148217127557455	-0.0003050946560115663	-7.511967610595245e-06	-0.0004657334769140973	-0.0003838718435406401	-8.787491570605617e-05	-0.00038359134755055135	0.0004621060746329677	0.0007892527547795282	-6.787003176445217e-05	7.871233069931728e-05	-0.0005406786358539902	-0.0001536358610561632	-0.0005054692368503861	-8.993993353179609e-05	-0.00010523800719100148	-0.00015491596902390234	-0.00016122891900411784	-0.001243782958616948	-0.0005916672213420514	-0.0004856979475831524	-0.000492155942831714	-0.0003810000150282154	0.0014116970740784822	-0.0003282380338275393	-0.00014722065137744365	0.00025857925869569707	0.0002409673802551052	-0.00017694558755814438	-0.00012666709172460527	-0.00038494925298836435	-0.00028235501303832615	6.427770258197007e-05	-0.0001333213367103037	-0.0002761074550709798	-0.0003144185662341066	0.001576689310465998	-0.00011691840737833997	-0.00012010587089454377	1.2801708727896359e-05	-0.00020984572792244073	-0.00021103248517280901	-0.0003656566962233902	-2.9627353234397955e-05	0.0007563448060476343	-0.00035854939834392013	0.001812033517540887	0.0008208525217958965	-0.0005291355117516144	-0.0001495911618846407	7.63218164502567e-05	8.162285998693819e-06	0.00012345448177808024	-0.00011150147677209576	-7.601456002098729e-05	-0.0001345478358982482	-0.00018028875658232602	-0.0002442611724910383	0.002500539446053099	-0.0005296019727725927	0.0003023572692895918	-0.0004927986560904399	-0.00010043679829008292	-5.5472504195466424e-05	-5.830082933982211e-05	-4.926139768269093e-05	-0.00035020776979545606	-0.0005029939158166492	5.51653637731719e-05	-0.00013743547730402954	-8.656189380021696e-05	-0.00016590098793642336	4.710869646778164e-05	-9.356270780915909e-05	-0.0004052365034193768	-0.00031631074632414456	-0.00024500476488986125	-0.0004318407245579736	-0.0002042329940221203	-0.00013693631146636989	-6.207592930481263e-05	-0.00026834361797595864	-0.00024241524100485347	-0.00012569437657832005	-0.0003700624213502788	-3.470948291565271e-05	-0.0002109861485412873	-0.00011329635048337032	0.0006230016293030108	-0.00042615366909308814	0.0003661581195063022	-0.0002155633061707682	-0.00021538159956405834	-0.0002692790444403865	-0.0004599292857572857	-0.0005444503865539334	-8.104093379505994e-05	-0.00035405317760421763	-0.00016231434835924628	5.9734277350188213e-05	-0.00024832833956900407	-0.0005436781718303824	-6.409510497520223e-05	-0.00038943293554001275	-0.00013016404472656338	0.001506480171608792	-7.604994002997583e-05	-0.00014314386929188225	-0.00045741507261476394	-0.00032200615696732825	-0.0003363533256114771	7.628991682520417e-07	-5.848872663651582e-05	-0.0003191776824428053	2.4371339718762653e-05	-0.00024379672855029532	0.0009317802140117966	-0.00013685975054111623	0.0014889785397243737	-0.00020484149891152945	-0.0001277352849440642	0.0032621552305610747	0.0012457978416465557	-1.2553086027317865e-05	-0.00018864060054038954	4.7957455068452324e-05	-0.00021447046125988708	-0.00012346524535873348	0.00015483715419330006	-0.0010586649696858917	-1.0975551350378604e-05	-0.00013647553033894645	-0.00020426522480641152	-9.471343350411139e-05	-0.00039517915967981603	-0.00037897408738748	-0.00015154139607782756	-0.00034806820971017543	-7.452247697436229e-05	-0.00015381470839820392	0.00022128562433840353	-0.00027834740002008305	-1.92565413631609e-05	-0.00014393790114475554	-0.00042644640917210427	-0.00018042967034308837	0.00010564720350057594	-4.322311469780527e-05	-1.2839414208374275e-05	-0.0004433320804923999	0.0019348720730063597	-0.00040024697142179407	0.001547741271363298	-0.0003369634114106919	-0.000408990090724	-1.432738523410559e-05	3.428624428919054e-05	-0.00023522459357172603	-0.00018107930458285853	-0.0001303184066479732	-0.00046013278136689553	-0.00018955082936441287	-0.0004971114632481289	-0.00046520067183283874	-0.0004090859627018606	0.0008591620869447119	-0.00047062784007443937	-0.0001871800552901551	-0.00011742950555628105	0.00022703031198515673	0.0014307656886844284	-0.0005118918504014998	-0.0004986510158623219	-0.0007090213650884647	3.9781206488973256e-05	-0.0003422586976594884	-0.00011180099165224683	-0.00047771860448668084	-0.0002985891974692263	-0.0001681216733107952	-0.0002236609805623755	-0.00022164893445913807	-0.00012484701242740633	-0.00027824124193556076	0.004630823499621494	0.0008938935768622242	0.0007888501653293227	0.00018570121570359353	-0.0003125162398941916	-0.00027159272372279586	-0.00019264619305204176	-8.337005482881791e-05	0.0005844526787489641	-0.0002487577755145151	5.315707465663424e-05	-5.32222633296335e-05	3.51697468372372e-06	0.0004015878949675344	-0.00020342197601187805	4.86631264357084e-05	-0.0005979973341923735	-0.0001272269910890093	-0.0005100909978195386	-0.00036376789329626294	-0.00025668638551707286	-0.00010621740010750102	-0.00010650516001171812	0.0002534257401432207	1.2305278232832019e-05	0.00011472738238799169	-0.00017835875141203542	-0.0004936445229349721	0.0007340707240818791	-0.00014620971010182395	-0.00021527891361113627	-7.259383350482142e-05	-8.38884655499671e-05	-3.871179355000572e-05	-0.0002784855801007949	0.0024499646637991222	-0.00035479600402601926	0.00010159327112907492	-0.00016951620733860539	7.432756901300328e-05	0.00020289112412102205	0.0037576461328139134	-0.0003964557778296582	1.6210144817353183e-05	-7.41262705837905e-05	-0.0004768687238711767	0.004505802073363384	0.00040191987341153845	-0.00041965314208944804	-0.00034885139196450226	-8.358912711416493e-05	-0.00034778477996224243	0.0014144990539874302	-0.0004077007005207204	-0.0005191714624969504	-0.0003162967390580216	-0.00020485740835474641	9.543601415191855e-05	0.00019701179922667117	-0.00010891456304528582	-8.480198504818221e-05	0.0005156132673781426	-1.5138159979806967e-05	-6.615243985965003e-05	0.0069350504795154515	-0.00047154182216653436	-0.0014022428990246184	-0.0005593896945632634	-0.00032285183585152176	-0.0005158632953114642	-5.456980847723622e-05	-0.0002230288407919442	-0.00038683756660759587	-0.0002347915064469458	-0.0001707036713737405	-0.00018404322943596976	-0.00022276065780584207	-0.0005381329910983608	-0.00012293066260310882	-0.0003568511031387439	-9.350217329540935e-05	0.0005479781460371827	-0.00013034327561793057	-0.0005816144836502861	-0.00014629815918289698	-0.00017973522540771445	1.7531951207582317e-05	-0.00018477037216852753	0.0004854605567222327	6.774232919710397e-05	-0.00020644873382466336	-0.00033713392881506223	-0.00033930530949145404	-0.0006158243182789718	-0.0004097843622999246	-0.00011762345769366617	0.005337177437652535	-0.0002583729754269935	-7.523648729785422e-05	-0.0002633727810249058	-0.0005621684509854327	-0.00028121255107192207	-0.00026257206775111275	-0.0007528569941624896	0.0003250776084403211	-0.00019926317110628561	-0.00019008535259228815	-0.0005971486975852217	-0.0001495780000887956	-7.270424031697327e-05	-0.00016365087851046917	-0.0001428191459972523	-0.0002759953295274354	-0.0003743570512652068	9.529819188590285e-05	-0.00037773541533208006	8.315276032291972e-05	-0.0004127539168195136	-0.00031118655624385363	-4.995990087270424e-05	-0.00016133005996971363	0.0003704652427771933	-9.5225333034417e-06	5.5811038392425555e-05	4.2778850216025224e-05	-0.0004129996009181253	-0.0003512437305422242	-4.529823894861429e-05	-0.0002603591346755145	0.00012672309661099752	0.0012427921626073386	-4.9283534011762296e-05	8.214846774883909e-05	0.0016049285821330102	0.002654083232583658	0.0012839164843688239	-0.000534047423029983	-0.00012493603457281743	-2.741732642164052e-05	-0.00010056104621636396	-4.266749421195593e-05	0.00010284589851655628	1.2585967081440059e-05	0.00013703715435203922	0.0010437108912998293	-0.00031544647201152317	-0.00037651696300975947	-0.00010642478921328259	-0.00013968279288279829	0.0007011602707996734	0.001552318632296328	0.0010931709961932961	-6.220446326609842e-05	-0.0001701479922032122	-0.00031998882347684655	-0.0004523815459768209	-0.0002849586684421328	-0.0003853342270857536	4.2487407604088816e-05	-0.00018013156585920453	-0.00027492374760139355	-0.00030470712364097304	-4.8301186682582935e-06	-6.8860342204196945e-06	-0.00039032424851675297	-0.00017636638278448977	0.000945556088548154	3.427655169141486e-05	0.00011302031712697584	-0.00012747334613670273	3.694339927168511e-05	0.00012407173267402354	-0.0010873754009262213	6.425093880535424e-06	-0.0005823426642649553	-0.00033878302427583286	-3.997619913988864e-05	-0.00025187757037493366	-0.0005466596103492714	4.816371901035702e-05	-0.00025233928567521826	-0.00021600444858426473	-0.00010299548780297988	-0.0006652476773663102	-0.0004998809112310487	-0.000477781847230312	4.8083308491534896e-05	-0.00030053434968398547	-0.00020921266480168458	0.00019211757144311348	-0.00015965620298582665	0.0007980031870828481	-0.00013066248461637313	-0.000339704757756701	-7.002828902739589e-05	-0.00027471841863071556	0.0009190130125219709	0.0005748328906530507	-0.00044689256917963046	-2.2154428887510035e-05	-0.00015786917732030654	-0.0003381208556332184	-0.0001358935272930247	-0.0003221648281122194	-0.0001430211233935929	-7.332307681058631e-05	-0.00015596773970512852	0.0006960234192225656	-0.0001027311803059692	-0.00015134749325378845	0.0011624610420011387	-0.00012135263842197185	-0.00013993312741092666	-1.7318815418859095e-05	-0.0002446127231516094	-0.000525972268640798	-0.00018931850367999849	-0.0001097741566269365	-6.112710985729664e-05	-0.0001731512682857148	-0.00012583754321080878	0.00018574459412692664	-0.0007953340330612225	-0.0006854573457518852	-0.00018449812600635854	-0.00020031541267656142	-0.0006420733226321034	-0.00015459429721791313	-0.00057949191094026	-0.00025476393957105337	-6.594612637691876e-05	-0.0001974932871468095	-0.00030965839651371545	1.653880136926918e-05	0.0001202905566078319	0.003885367397861635	-0.00013482184497395924	-0.00022805635450515096	-4.987186380253705e-05	0.000231549612151087	-0.00013998574151332068	-0.00017348317166628724	-0.0001728729218654829	-0.0001349817944876778	-0.00037993239954621977	-8.910044618636571e-05	-0.00014828159309868477	-0.00011825738116756245	-0.00014892277694208113	-0.00012721135458668823	7.004039273873185e-05	-0.00015660778463902705	-0.00016266145019345972	-0.0001825367539780718	-0.0002454200527966518	-0.0009005821700227668	-0.00014251035592880706	0.0002070124952887622	0.00031009080478892263	-0.00013979493558632805	-0.00025180199014748143	-0.00014141104168306345	-0.0002867371491282508	-7.226995102433369e-05	0.00025507820356067586	-8.907298453541164e-05	-0.00013662789833499605	2.66998107667361e-05	-3.647815639995241e-05	1.7943409906291975e-05	-0.0002772606475746751	-0.0003880878274811426	-0.0004131176312453972	-0.00039720113029454416	-0.00014337137027610404	-3.152351004532989e-05	0.0019212880312928719	-0.0010216811703881584	-4.899781430763256e-05	-0.00024416768856682145	-0.00011087172934358466	-0.0002746862239538247	-0.00020361612479428512	-8.76229542836135e-05	-0.00015716168713776092	9.09582785741315e-05	-0.00012133562897304922	-5.2311730854307874e-05	-0.00010878282552570159	-0.00021427364140077734	-1.0472357354115885e-05	-6.59783280108656e-05	-0.00040675778388782915	-0.0004739831379979293	-0.0001590615241539248	-0.00017040641703229377	-0.00021560078564868555	-0.00015011493633951942	-0.0005599564071428317	0.00018134679559860204	-1.6263070722508745e-05	-0.00019664138316312694	-0.0003157201125830927	-0.00024365915963431864	-0.00012991809317051197	-0.0003124933083065812	-7.193797513155691e-05	0.0002594602244591596	-0.00019578222999334726	-0.0006293977963668942	0.0005066333497359426	-8.737425719781599e-05	-4.246189688185366e-05	2.6699660622705157e-05	-0.00011928298129959071	1.1127108996506447e-05	-0.0003563442734237761	-0.00045301022906453346	-3.759100282222928e-06	0.00017414687559151053	-0.00013469744624502889	-0.0004048437266876263	-0.0002262755679817296	5.475411665534753e-05	-0.0002463361087530094	0.00011498120450109342	0.0007994187550530491	-0.00022413918086651192	0.00021086717714855285	-1.4858769673442048e-05	-5.273408456537028e-05	1.3895068631366657e-05	0.00014125634169253107	-0.0004962572356302686	-0.00024207589083123716	0.001247017450015105	-0.000672477954710263	0.00010499888507555244	-0.00020087756575221875	1.48241377348493e-05	-1.3498899290956315e-05	-0.0001906216764522613	-0.0002485262485441169	-0.0003738013091399163	-6.111341755104556e-05	-0.00014503904994757482	-0.0002816952413266682	4.449910427575802e-05	-0.00012747119352707055	0.00020222057990555692	0.0025626834091108416	0.007725620589587809	-0.00025985366332114545	-1.4889038082059967e-05	-1.3126725796929896e-05	-0.00021879521102455586	-0.0002165492269828676	3.285057640981324e-05	-0.0003649205526763792	-0.00019525997842788402	-7.574649184928579e-05	-0.00016634057115806744	-0.00033093164100453804	-0.00034593037998297324	0.00012636484190614946	-0.0003632102583759753	-0.0003653321450356804	3.245920845842838e-05	-0.00010740614543980467	0.001933774971857005	-0.0002519989575284029	0.0008949038396566341	-0.00032897139868418306	-0.0002576522085700612	-0.00043415556188619586	-5.3096827758755096e-05	-0.0003645194863617177	-0.00010619210871595763	-8.26174213210481e-05	0.0007115551309654706	-0.0004810623892951254	0.00023709165412318865	-0.00028945574429439666	-0.0004898231781815879	-0.00016983520190594266	-0.00018275355279362128	-0.00010496206780036313	1.893392051301451e-05	0.00012524864189949529	-0.0003323711927524375	7.941673169439824e-05	-0.00018106886791742532	-9.39011274234052e-05	-0.0002865152268541697	-0.00023992006420479642	-0.00018399080419218645	-0.00011287693053924957	0.0001163430570535905	0.0004945859039426998	0.00015383836835282497	-0.0001676382672015384	0.000530783919146936	-0.00026676722835261536	-0.00039011631339128463	-0.00017884025114017164	1.9046393006817428e-05	-0.0002887112614879812	-0.0002482086359177984	0.00010494263229196625	-8.652990987705954e-05	-0.0001337004921737374	-0.00031080147717459507	-0.00017404218352748307	-2.3246631047583208e-05	-0.00037024140095002323	9.42978207066769e-05	-0.0003192568598075313	-6.215414408662074e-05	-1.4814301869954234e-05	6.174342509988706e-05	-9.990256982034048e-05	6.0626351592625015e-05	-5.834683861778177e-05	-8.658884576947867e-05	-9.251238664765343e-05	0.0003133268364012947	0.0032357580289552952	-0.0002954966506998112	-7.601046516664064e-05	-0.00034592091829932546	-3.3465658786632694e-05	-1.0286640908167476e-05	-7.396243063110488e-05	-0.00013674200990251555	-7.905884814700658e-05	-0.0005351121269040071	-0.0002669481414785116	-0.00038442801318879194	-3.777922136527736e-05	0.00022080740436920013	5.646390107219628e-05	-0.00010078371433322763	0.0004714942972712892	0.00020250848556394333	1.5232447551531445e-05	-0.0004874803001261449	-0.00016801110450551348	-0.00013445292803568787	-0.00040527010167942134	-0.00027818295264293375	0.00012651520941758118	-0.0002277045337782514	-0.00037367232226170557	-4.288442545676353e-05	0.0002886630349240465	0.00011136368566869872	-0.00010438256622452757	0.0002730662338772176	-0.00044333634121384593	-0.00037162262303049764	0.0003308874863676182	0.00026775020047318	-0.000416139202526507	9.774020868982563e-05	-0.000367293283959783	0.00026598700437897773	0.0008542723652287915	-0.00018695784882026496	-1.1775306798581699e-05	-0.0004080402501888906	-0.00012766027043976746	-0.0001068965150372335	-0.00011893223477905157	-0.0001743929394877152	-2.8827857355410604e-05	0.0017693301525503846	-0.0003311448587056207	-5.8755710842414095e-05	0.00013276188623358618	-0.00012581094693823365	7.542214790289349e-05	-0.00010026654921500322	-0.0003738210823085113	-0.0005067946917749957	-0.00021383134205607598	-6.796452756274851e-05	0.00011292745122375228	-0.000465093375711697	0.0002013796128610618	-0.0006128606798388749	-0.0003835398985782007	0.0004762897306103601	-0.0004582968028709735	4.280974804065783e-05	-5.095201968673977e-05	-0.000303088993895048	0.0009072218072205697	-8.450342794613732e-05	-0.000440436288623805	-0.00071035084933737	-0.0002194825461868025	-0.00011954703893061214	-6.018561146516316e-05	-0.0003084001402529072	-9.262260859052957e-05	-5.638881326770307e-05	0.0022494114724381856	0.00018040087218533458	-0.0002923643327481089	-0.00028419039018309436	-0.000286169679155612	-3.5335430732710675e-05	-0.00016696494739385935	-9.504658498175619e-05	1.9884984125916523e-05	-9.778685619482394e-05	4.7234468060397145e-05	-7.18330139969516e-05	-0.0004605903050239022	-0.00018895426827804718	-0.00033705196379040154	2.357758657606052e-06	-0.00013186255459534787	0.00020546694908271678	-0.0004291899376363078	-0.0002508752732307213	-0.0001857212011232247	-0.0003256574160962519	-0.0002743038573382386	-0.0004888434908085531	-0.00015446587726387852	1.9286667875647485e-05	1.9319902174755897e-05	8.546153726345896e-05	-0.00012621068723238488	-0.00035212489779128277	0.00017039030620436926	0.0005456955480334313	-0.00023064111943557944	-0.0006458581242508117	-0.00011263037277813021	0.0011694203006991318	1.0668604433907897e-06	-0.00018425914725757908	-5.3063023531481895e-05	0.0028275655898362504	-0.0003131465731492561	-2.9474632168618786e-05	-0.00020154573063562798	-0.00012476010542686596	-0.0002803300780180827	-0.00032806814681504096	-0.00010608702236517948	-0.00013155071301601033	0.00023101401520475223	-6.571940386985723e-05	-0.00020601671016630486	-6.798656544631311e-05	-0.00015090750458723377	-0.00016986404781250646	-8.751057048245974e-05	-0.0005794605697695471	-0.00013792337891276344	-0.0005348222559481687	-0.0004216756163491057	-0.00016782019791320175	-3.93437582633206e-05	0.00016743682546456283	0.000128720941009308	-4.253125712997792e-05	-6.225271959583832e-05	-0.00045830418312536614	2.6857011210256543e-05	0.0001112013302347395	-6.430452154652999e-05	-3.3107884622610665e-05	-0.00020517012649320045	-0.000209437374992486	-0.00015814258302030158	-7.534854835853002e-05	0.0005757672995455262	-8.468470376587292e-05	-0.0006536682738387803	-0.00034742046387434164	-0.0007371329093773446	-0.0005850868465248457	-0.00011881917280299076	0.0001125540111553917	6.032884051252129e-05	-0.0001920077632195557	-0.00011116085600799833	0.00019326776289538226	-0.000169037974941142	0.00012053243391794543	-0.00011862145324056522	-0.00021412121696517215	-3.379277823659648e-05	-8.194085513974908e-05	-1.1715559665027494e-05	-4.57481459716823e-05	-9.369221487232891e-05	-0.0001830098471983817	-0.00021287328658188537	-0.00011787243878517555	0.00022747649641796912	-0.00016099918060386126	-8.324933363153867e-05	-0.00022249716638078162	-5.1198803268539e-05	-0.00017293581262837947	-0.0002353301226310883	6.456781113149148e-05	0.0005252842584163638	3.661037645035494e-05	-2.9737889571875462e-05	-0.0002248302625578262	-2.8269568179443785e-05	-0.0001323065386608795	-0.00024818334562181005	0.00012133834824940683	-2.19559907373515e-05	-0.0002251129808881719	5.232736420065795e-05	-0.00024497672572411426	-0.0003042656924512381	-4.720042236190451e-05	5.274179483650448e-05	-0.00023526548690063701	-0.0004363834091142462	-0.0006234911768481712	-0.0001887838624710096	-1.4714479616779074e-05	-0.00011235820070849332	-0.0005346290749733402	-0.0001932802536116563	0.0007398673838911094	0.00014604470250889742	-0.0001299132592023206	-0.00018513072103995535	-0.00019153639218543746	-0.00014984527771522014	0.0015886929298385402	9.461421443961564e-05	2.9845097082940607e-05	-0.00010295698457491814	-0.00015384616074867657	0.003129801285927914	-8.193214730528073e-05	-0.0001938757388956496	-3.839128472510678e-05	2.9437723826114995e-05	9.786948692698924e-05	-0.00021872119403452188	3.2058303631463705e-05	0.00021417922676632864	0.0001717415489873099	0.003588298974441212	-8.570477986957273e-05	-0.00033862045284132827	0.004050115512034003	0.0066787892576903206	-8.586541408704813e-05	-9.610840652946947e-05	-0.00034306072889510997	0.00027213335136140994	-0.0001473186000957737	0.00041019753063836577	0.00043248300757373287	0.0006205255465579522	0.0033344643382851964	-0.00036074300786650683	-6.020918644449646e-05	-3.139278311219706e-05	-0.0002034012612347734	0.0033435305811504463	-0.0005077362126819575	-0.0001803319299326032	-9.335192684662542e-05	-0.0005070402081391594	0.00010017041094801172	-0.0003745638550281754	0.00014644807769284462	-0.00015849036409466334	-0.00020161107764080614	-0.0001969115291889353	-0.00013809074702881457	-0.0006857169400100658	-0.0001494100706893133	0.0018433454123767477	-0.0001471914341914267	-0.0004703068363555126	-0.00041092180191105125	-0.0002738304960900006	-0.0007054463240037856	0.00039952958430245893	8.2533392443149e-05	-0.00020122776072034425	-0.00023261866504718751	-0.0001697582448410756	7.293394006430925e-05	0.0002118087560623913	-0.00012036082750302043	-6.30324533341434e-05	-0.0001398810375063663	-0.0003414780161642698	-0.000274474714437605	-1.6758120272456964e-08	8.647635467142796e-05	-0.0003679360540476701	-0.0004845142814854621	-0.00014642937972556274	-0.0005550138267181508	-0.0004444114021482887	0.0004200006676775107	-0.00038691213690794554	1.756376924245643e-05	-2.156110764083771e-05	-0.0001913355601980192	-0.000564367423616785	-0.00011378037855903961	-0.00011293141940508673	-0.00043301184172712395	-0.00013995182717529682	-0.00010677578988905719	0.0003393680192449572	-0.00024201477403476568	6.941160975902111e-05	0.0008470001409774478	-0.0003481362966105363	-1.3314683167572699e-05	-0.00010807594729556042	-9.147950693595542e-05	-0.00024113731106008447	-0.00025890711014156916	0.0006936702807112138	6.126277329704586e-06	-0.0004202624405028266	0.0003710376182998969	-0.0002134397249358908	-0.00019867972210433368	1.1998409073827801e-05	-0.00019132817653429857	8.264386289586417e-05	-0.00014970476802124346	0.0006374774384125693	-2.375365098797023e-05	-0.00011007942805724091	-0.0001620744539182151	-0.0004378763585644154	-0.00040988956788505867	-6.512558528968648e-05	-5.473949951142253e-05	-0.0006002443031509292	-0.00035132066334102053	-0.0003227345379011813	0.0005672644480109646	0.0025964937247631953	-0.00015255177715207727	-8.463413536449476e-05	-0.00028466093081372016	-5.13104256855994e-05	-9.713882277885051e-05	-8.722792321954766e-05	-0.00010422617536522519	0.00017389150431934566	-7.589893852106766e-05	-0.0002942547785711112	-0.0002671667890151468	-0.0001596803473325904	-0.0005669747197933483	-0.0002795780418475146	-7.450131011910914e-05	-0.00029717161824439854	-0.00011105783610645869	-0.000576163855806022	-0.00039511989367331583	-0.0001847597805785839	0.00015523496956287812	-7.205506218383688e-05	6.062686684433719e-05	-0.0003093231244324079	-4.116278567397345e-05	0.0003346889847906408	0.0002841481154137623	-0.0001653308299958999	-3.474544419586821e-05	-3.232530340772439e-05	-0.00018369810107122305	7.003373932823939e-06	0.00454746966190641	9.484110099615375e-05	-7.325330391235929e-05	0.00041532497095656993	-0.0001218167732288311	0.00013548846318166437	-2.308943089680853e-05	-0.00047603414423609644	0.00015815344491664488	-5.050521671889887e-05	-0.00011598915515683062	-0.00020337318438389134	-0.000570833627122344	0.005222744399795787	0.0011930327869350526	0.0002443568478703687	-0.0003003178003071283	-0.00037751722682592795	-0.00013993648598506467	-0.0003756174094470609	-0.0002295813226092478	0.00042408762441689066	-9.549435359415566e-05	-0.0006101836568974288	0.0011566455563039356	-9.484862850971934e-05	-0.00011537902320397598	-0.00015373827870836416	3.464502551168788e-05	-9.53654484956039e-05	-0.0001854661965254512	3.769867220925137e-05	-0.0002852652754952282	2.3120664527110685e-05	-0.00010873589431158207	-0.00016841269890844967	0.0007508467469149148	1.933815376475206e-07	-0.00021113669018298103	-9.735493517007254e-05	-9.970550675199943e-05	-0.00018243449903594452	0.0003205859353405486	-0.00027821046921029316	-0.00022682919088659243	-0.0003230573534727738	-0.0005985322885355747	-0.0005421505054178239	-2.803294751236832e-06	-8.11502472283746e-05	0.00019103427693834208	-1.2645013232830267e-05	9.290563201011e-05	-0.00011894340878708741	-5.3824459039075975e-05	-0.00016448719121936117	-0.0005192334791797745	-0.0002504803252833969	-8.688605825903033e-05	0.00028440520899953664	0.00018820237174239752	-4.6190167640692265e-05	0.00021680361890903855	-0.0002923333510156591	-6.773198634879648e-05	0.000738498142029543	-0.00017183926620951672	-0.00031107874827106583	-0.00013213178841490526	-0.00014314838877619551	-6.284643682335517e-05	3.933152194806191e-05	-0.00037759434959162044	-0.00016879797455379621	-7.262970506582923e-05	-2.1981461087499275e-05	-0.0004194414184857438	-2.4687137789953458e-05	-0.0005705460966980919	-0.00030047997325094347	-0.00010404434332545648	0.0004990829960412845	-0.00011657905090588566	-0.00014977917908314006	-9.411498344984989e-05	-0.0003272842828600647	-0.0001053044197882341	-0.00035001704997430274	-0.0004302537807251984	-0.00017199320571186543	-0.00010925929012450838	0.0012159011792753102	-0.0004184183476917568	-0.0004444227674976665	-0.00035646451670125835	0.001027771798500009	1.504714939559753e-05	-0.00043022838642387917	0.00025242195145330597	-0.0002807568837204545	-0.00017947696880692387	0.000373333126859587	-0.0005729937202454414	-1.946549334033468e-05	-0.0002445691167266761	-7.137204425494608e-05	-7.856989812274045e-06	-8.647980689755717e-06	-4.123044323890754e-05	-0.0004040360966967919	-0.0004058917434079829	-0.00017971646254388542	0.0012328091574191644	-7.410974563283751e-05	9.188255142390964e-05	-0.00037688388038009766	-0.0002927943733688093	-7.057493931719174e-05	-0.0002229742932717816	-7.558561035733052e-05	-0.0005131059448325602	-0.00048109094993490964	-0.00029541749776044204	0.0004380165903325909	-9.151322041126022e-05	-0.00019419152007043905	-0.0005221814535179453	-0.0006145775764708676	-8.53566340969645e-05	-7.948482693371066e-05	-0.00021945844947242321	-0.0005860357105764221	0.00017484919843278808	0.0001367679029507222	2.787099831176843e-05	-4.1753089489600434e-05	-4.264231370706246e-05	-0.00018445417604500222	0.0003474686829930557	8.80720257740008e-05	0.0005097737314432182	6.575035257534362e-05	-0.0004076869152735887	-0.0003379645133717382	0.0003284989978715734	-4.380218345579737e-05	-0.0003715661723824405	-0.00032290232808654336	4.0890221824170824e-05	-0.0002763801645652911	0.0009742150272276796	-0.00042625414369568186	-0.00023799450078780649	-5.049923229723066e-05	-0.0003783304260058491	-0.00027027096850879207	-7.306212892548896e-06	-0.00048132978209746417	-5.141116735301689e-05	0.0001673731421280098	-0.00026025542461556616	-0.00011985632538154878	-0.000600028908864379	0.0003414749687547202	-0.00011624712242069482	-0.00039336042406641077	-0.00045700416327635473	-0.0002889764665173333	-0.00043411754193531664	-0.000229994479554072	-0.0004572346355873014	-0.00022969353635099852	-0.00035963733842717544	-0.00028679717471243374	-3.652634035100046e-05	-0.0004351116920082517	-0.00016281124402272483	-9.022277457018774e-05	1.1875287444443159e-05	6.040066060268064e-05	0.000232851868115824	-0.00010216691920714501	-4.937080908927649e-05	-0.0003862825259921976	-5.71690837727982e-05	9.357954925310037e-06	-0.00012572276957821478	-2.9695321511978586e-05	-0.0003931644991646845	-0.000355820246431027	-0.00011790325232168708	-0.0006937507470259582	-0.0006306527188615617	-0.0005450441867502987	-0.0004155055272500905	3.461337697183319e-05	0.00029398465809558867	-0.00020620943323423847	-0.00014305490653565258	7.676494987911498e-05	-0.00014975187863586217	8.308144938142766e-05	-0.0007964244887161859	2.2630607891672114e-05	-0.0005688348646514535	-7.78522096805389e-05	-4.689389243657505e-05	-0.0005210569621277384	-0.00017098270333629667	0.001008676626423867	1.4105283911505955e-05	-2.4887131413974513e-06	-0.000305941450754847	-0.0001709266296200136	-0.00031283777208319897	-0.00032026396460645303	-8.68493943111058e-05	-0.00011098806070213974	-0.00015404794866686182	-0.0003620065385636896	-0.00035165274524794987	-0.0003278601496679179	-0.0003115720803997384	1.1671602245674826e-05	0.003217174799827139	1.5329534274288424e-05	-0.00014430552642543477	0.00061264856892198	9.125142155415966e-05	0.0009555619540453976	-8.017502019646573e-05	-4.998060567744838e-05	0.0003195632368296573	-0.00019119199911190633	-0.00028793934742899776	-6.698078150609275e-05	0.0015794530689737557	-0.0003493252084233879	-0.000536738398024042	-0.00027043409168881415	-0.0002325902087913462	-0.0003223892068669664	-0.0003403794123971318	0.0001812097082529473	-6.51613298516414e-05	-0.0007938147858380478	-0.00015377631194960517	-0.00032421353292755176	-0.0004666252316469732	0.00018762021424663798	-0.00015302804051318624	-0.00046640079639526555	-6.949329693641528e-05	-0.0003201194901293093	-0.0002098194801486033	-0.00038456035553458256	-0.0002643955933218556	-3.542352883526588e-05	-0.00010906185299663752	-0.00016119858211646087	-0.00013763062332917188	0.00021268436213401596	-0.0001243251690820404	-0.00016039716954930914	0.0007325293261961648	-0.0006462823980053139	2.832518179227085e-06	0.0019713870979730435	-0.00032472687047836854	-0.00038844112241099974	-0.0002971550011748786	-3.454885563037302e-05	-0.00019723326054287555	-4.992065473914084e-05	-0.00014450350598750229	0.0005464992441329968	-0.00013517393472111316	-0.00013100365076990778	-4.3325744070235685e-05	-0.000410978081570985	0.0007107121438311098	0.0003210815663611179	0.00010422155395075791	0.00019287092128250256	0.0008383083383944087	-1.950833194836034e-05	-1.9753351354721764e-05	0.00012136765632982047	-6.877755287128572e-05	-5.6291798181214625e-05	-4.718943204704613e-06	0.00499767299690324	-0.00020699894997385467	-7.475546138254946e-06	-0.00022787109408502868	-7.788877531760935e-05	2.1376672142674745e-06	-0.0004287957224802784	-2.600300145316639e-05	-0.00043802648939240306	3.883101859739869e-05	-0.0003262986795282389	-0.00013778501792734824	0.00015188718031752663	-0.00010480224337996874	-0.0004662607514816474	-0.00028738496075035575	-0.0003858393690151896	5.826201644768873e-05	-9.859331998333532e-05	-5.120108805782929e-05	-0.0003554371124721654	-0.00038083047835872353	-0.0004140636768136226	-1.6498863528344164e-05	-0.00012376228077313545	-0.00013495741233881528	-0.0001218970256946848	-1.269808154442816e-05	-0.00010310531394539072	-8.337732846468842e-05	-0.00011065269455205551	-0.000191167912094005	0.007675602375622827	-0.0004894434497840477	-0.00027461151321354725	-0.0004021050220176637	-0.00011018831565067683	4.746489098492317e-05	-0.00022720143752549756	1.5119004100440287e-05	-0.000211286122509824	-0.0003618095115472123	-0.00018510931250578842	-7.530111654432958e-05	-0.00019134431159493505	-0.00027148255248972403	-7.941549759043629e-05	0.002505942203822836	-1.2959525481883032e-05	-0.0005518258126075411	-0.0003662305707984105	0.00022788887956044012	0.0017961142418639474	-0.00023655078314015567	-0.00016213262052787084	0.00023113158357733964	-4.776188417610278e-05	0.0019719549496882752	0.0010485728546956008	0.001298584710525397	-0.00019917183091902775	0.0008395532165123101	0.0006761097996682695	-7.803171719147576e-05	-0.0004562057737381849	-0.00018846612032489724	-5.898647284201795e-05	-0.00018032104005919784	-0.0001930925105145471	-6.310226790573118e-05	-0.00048419629149190445	-0.00018016050066645072	-7.975367147670816e-05	-0.00016233987623422182	-0.00016634799049600936	-3.5687422520885016e-06	9.715536566145141e-05	0.0003127504418822744	-0.0002966763370123346	-0.0001346102258100641	-0.0005015454325847541	-0.00029554046020487606	-4.145312247949698e-05	-0.0004241328199248938	-7.512814541023678e-05	-2.6339644866234427e-05	-0.00017726770666115317	-0.00037607341642398003	-0.0002538861472169741	-8.906785280252713e-05	0.00029532304722691997	-3.216035395625174e-05	-0.0002452672515487965	-0.00010419215448210775	-7.42567626482659e-05	-0.00014337647618926986	-2.946989732322482e-05	-0.00016017764600320835	7.130824805931574e-05	3.599725741087862e-05	-0.0005613836128606087	-0.00013214227664180896	-0.0005736495434431644	-0.00026202347775762866	-0.00021965142852378982	-0.0005133802932164163	8.087775331910728e-05	-4.3777737910943854e-05	-0.00020906918548317896	-0.00013817879316215602	-0.0002596031934097101	-0.0005318346791152227	-0.00010651278883232452	-3.7181256832730256e-05	-0.00047717001015368607	-0.00016744690566384508	0.0003318420134158709	-0.0003024551389106765	-0.0003562633245906394	3.451740756614309e-05	-4.151917412750955e-05	0.00033027710926572854	-0.00016503069729282036	-8.184197299444175e-05	-8.229474397465622e-05	-0.00032943690895991483	-0.00029027997985178636	-0.00012813550781679266	-0.00016927688241565094	-0.0008126580322671377	-0.0006537674545490083	-0.00046904733777177566	-0.0001174595389931453	-0.00013349828162361079	-1.86030805544217e-05	-0.00046530524644044753	0.00013359364097609872	-0.0002332554721195721	-0.00010275385656168113	-0.0002000227552596471	-0.00019563500338231523	-0.00020366912251495756	0.0001613482385648223	0.00019681779981325296	-1.3766447876279886e-05	0.00019051869102545532	-0.0004821778867545409	-0.0001620866323207865	0.0005778444523595023	-7.600966024463632e-05	0.0018147613760599922	-0.00042386126212387793	0.0007421561164485361	-0.0001343896506567512	-0.0010402082891872433	-0.0003552416423123811	-3.785679246684046e-05	0.00020157347166676332	0.00016138951364732987	0.0003794127867650491	5.622048843176357e-05	-0.0001647786346706913	-0.00043355171110592665	-3.391637225984398e-05	-0.0002779894905142341	-0.00020582382619570465	9.381855400643094e-05	-0.00042481342380516226	-0.0003633168118295363	-0.00014499408100605512	1.0697783604977405e-06	2.542978755100606e-05	-0.0004287151363687752	-0.00011195020627209216	-0.0004508113471358068	-9.052535042394136e-05	0.000130237213121512	-9.145499083007366e-05	0.00024254192630107914	-0.00011870689652349798	-0.00024486000034180196	-0.0001495595197986182	0.00013121547485147258	-0.0002258510787605324	0.0001785086310491127	-0.00023155187405121094	-0.00029105916822395346	-0.00019389001884729653	-0.00023580445289169376	-0.0004134360423230097	-0.0001513822584935279	-0.00012093179368677152	-8.851063671538969e-05	0.00011157556592180994	2.964563641268609e-05	0.00024198853442277483	-0.0001858788288898743	-0.0004219777468954078	0.004925323895062262	-0.0002245002319741619	-0.00011254407837834435	-6.058879484792608e-06	-0.0001739634770352142	2.0888702824049156e-05	0.00022478223472922624	-3.0005909629159012e-05	-0.0006813489124659644	6.312855525973017e-05	-0.000263142824780368	-0.00021468342497071388	-9.347159212775954e-05	0.0001094442910277525	-3.80589727015239e-05	-0.00039131123171397313	0.0011899529344136833	0.0009361642033578862	-0.00035359878290751784	0.0011204649035671341	-0.0003231327081377485	-2.6048080533557642e-05	-0.00024867309392905576	0.00017995503609972245	0.00018306315513224732	-0.00013626948703295529	-0.00011293988436323531	-0.00031600811548174987	1.3569045083901637e-05	2.7322970112869766e-05	0.0010639068775044182	-8.613711174947977e-05	-1.1492846649729933e-05	-4.596183277751273e-05	0.00012620680234585313	-0.00021314532263914831	-0.0001599904951593126	-0.00012409707416707433	-0.00034056000384977706	-0.00014347551819016906	0.00029225846805445706	1.9013140883379435e-05	-0.0001067078300061589	-0.00021981904915613723	-0.00018455829186595754	-3.902914043475529e-05	0.007260402502629958	-0.0001406933045221171	-0.0005109032721209184	-0.00026528245842180094	-0.00022201575994320886	-0.00024237653385551403	6.715028626996148e-05	-7.81801805764756e-05	0.00020323379340286328	0.00012868568117540866	5.578803095584779e-05	-2.1632771156939563e-05	-6.701775512290042e-05	-0.00013629346377174492	0.0006331941920990317	-8.783929787532305e-05	4.0652961319142416e-05	0.0001840635697156497	-0.0002863611083951837	0.0003193063158911838	4.9266063493110054e-05	0.00032199006840532624	-0.0003286363186450081	-0.00021445931927582126	-0.0008990818642553957	-1.8995101894028978e-06	0.001988645008468056	-2.7197047312478134e-05	0.00024458012062634284	-0.0002635616156097027	-6.675402215486608e-05	-0.00015088890598143322	0.00358000247516161	4.534913877495968e-05	-4.1845534003061595e-05	0.0011609767595171668	-0.00016012097211316932	0.0008353927004291985	0.0010013848177784085	-0.0003184055946621008	0.00013247111904144844	-0.00011021935356172773	-4.330926133637031e-05	-0.000445652955517737	-0.0002534821776029517	0.0003728422240926943	0.0007089925955692525	-0.0001233077345269571	-3.0138843327688432e-05	-0.00018288440797958216	0.0001039842695823535	-0.0003352195435737189	-0.00023139278362078076	-7.928349411973672e-05	-7.831333560793235e-05	4.673749067463094e-06	-5.232566654636219e-05	6.662572033684912e-05	-0.00044935885025768106	0.00041739818857222113	0.0002077547861676088	-0.00016696236951767911	-0.0003768675315242997	-0.00017415706720469066	-0.00024125725948765292	-0.00022919408838648186	0.00045004479265965436	-4.631188740446635e-05	0.0011027550768970544	2.9193124206097786e-05	0.00032349960614334584	-0.00022505723593218836	0.0005531785464441556	4.682989008530971e-05	0.00043577191770703726	-0.00022605159346154296	-0.000302360954999143	-2.3685738265236424e-05	0.00023797173618274634	-0.0001179239444214171	-0.00010110969857250533	-0.00013167516448086417	-0.00019795089627207675	-0.0006491294315463122	4.331177452346737e-05	-7.347571826194243e-05	1.0919520946452397e-05	1.7587593465400015e-05	-3.561971552283733e-05	-0.00014784133624579714	-8.662407067458767e-05	-0.00013995206776190483	-0.00018965426015714687	-0.00012170532066708761	-0.0002831618408792186	0.003954384080421174	-8.718136395955308e-05	-5.9036218639811844e-05	-0.00017542322108258967	-2.752037630024402e-05	0.0005247527137347449	0.004433625816533031	0.0001858151169814058	-0.0004350661932570876	-0.0003851633775457142	-0.00030951787312617643	-0.00015971787962218854	-0.0001477231568386946	0.00024674076438632833	-0.0006021580426012101	-0.00022043337789291425	-0.0003232742648316837	-3.5022569952698675e-05	-0.00021247290687453836	0.0006953636609647258	-2.0887158058179597e-05	-0.0002603783194920575	-4.6082474998153613e-05	-0.00020696180023150576	0.00026726498385276106	-0.0005934998821526036	-0.00012584279638348905	4.8212338569870096e-05	0.001056441288026645	-0.0002840689187383705	-0.00040770089153985105	0.0006454912316021725	1.4484450273934917e-05	-6.719813589793359e-05	-5.5181627918990525e-05	-0.0004593814169307091	0.00022763542650176144	1.1617782598842053e-05	-0.00036232240575384376	-5.729173180120948e-05	-0.0025276839351161067	0.00017453309333938076	0.0006046222468515869	-0.0004992613735974994	-3.977090060956704e-05	1.0831574528919114e-05	-7.490530168162237e-05	-0.0003874921807126277	-0.0006139397045674409	-0.00030185739484489413	-0.00048375984794063313	-0.00046616024061285936	0.0013926264276921884	-3.7412176095740924e-06	0.0002417650022089025	-1.1785163472437101e-05	-0.0002460761092541819	-2.3259343910208602e-05	-0.0002857094650427837	0.0002839424941411013	-0.00023676273713024116	-0.00040252180203226014	-0.00017573833283581828	-0.0004724390354595538	7.402063985683836e-05	-1.8165686366465e-05	-0.00031611653045302544	-0.0003740999747722706	0.0008409907985002817	-0.0004826808652566149	-0.00024834660957759964	-0.00035592977257744446	-0.0004826470947485491	-0.00015616640421135886	-0.0003384062846065507	-0.00021561977693554786	-0.0003252291594724831	-0.00015269975547718792	-0.00013728456573269018	-0.000517277749835567	-0.00023618429741468266	-0.000529386583951401	-9.786824340227672e-05	-0.00012812993620717888	-0.00047034240102812174	-8.368231924432694e-05	-0.00011465724025534547	-9.184778125883608e-05	0.00025656218797681283	1.783039056805269e-05	-0.0001006303175795933	-0.00042161844652978956	-0.0003825906602105541	-0.00036237827178525067	-0.00019750138254079433	-0.0006064463137209734	0.00010694327816600479	-1.6002199792092223e-05	0.0037561923511376465	-0.00012920389202357194	-0.0001725168576824704	-0.0002456286675117571	0.0008257980484188514	0.0004341050793398329	0.00012865792917332702	5.065004817808854e-05	-0.000313545552798529	1.635495734134247e-05	0.0002491950202904967	0.0019971493768542316	0.0021570876953807025	-0.00021305050865068532	-0.00036643219061804785	-0.00011717666194353746	-0.00011251490471036687	-0.0004134540021263362	-8.818506533466052e-05	-8.564831788050849e-05	-0.0003932987773533547	0.00044785164844748514	-6.40491045534826e-05	4.074992729863822e-05	0.004426593419457341	-0.0002074182975642323	-0.00037712275030150617	0.002704003378191606	1.1819889438721894e-05	0.0006153719979837308	0.0004144992135481919	0.0001014296079478341	0.0014070373710990517	-0.00021729270077558308	-0.0004210290347212835	-4.841042222679323e-05	-0.000517603767886022	-6.776637333406368e-05	-0.0006980770933670194	-0.00014251525121291312	-0.00039131376630883265	-8.806382502548711e-05	-5.546033402406688e-05	-0.00022454932122752057	-6.286321238875461e-05	-0.00010075085364112843	-0.00024555241703746994	-4.456981445559236e-05	-2.402485647650405e-05	6.239257515944291e-05	-0.0003861185954058498	-9.203637786693676e-07	0.00030717998681540384	-2.575532637578327e-05	-0.0003814931956061325	0.00040696203366240183	-0.00018700436314495833	6.060269868494429e-05	-5.460974916994137e-05	-0.00016809155139673354	-0.00042729253716474277	1.957331720233132e-05	2.0894111732507107e-05	0.00018872294852880566	-0.0006903119935858255	2.4473705378604997e-05	-0.0002335491861495024	0.00030306586209256984	0.00031240121971398406	-0.0002483679973341421	-9.561072183576298e-05	-6.863635894761505e-05	-0.0003279415250960818	-0.00033321528047935983	-0.00011087109478646929	-0.00011186879125840978	4.283631976852778e-05	-0.00012719749789413674	-0.0004712975111866135	0.0008579419387358368	0.0007913624306440369	-0.00023006748644439248	-0.00035259730211446123	-0.00023081158723388094	-0.00016844604209233555	-3.2799636556019175e-05	0.00015854230018700328	0.0002487722189272988	-0.00032497975033741935	-1.4564201239930546e-05	-0.0001092183499244943	-0.00011794189163642596	-5.9403233771659433e-05	3.512472476756622e-05	-4.3628992222992506e-05	-0.00015221965817870984	-0.00010113742328038503	-0.00022492630611436424	-0.00018881336344171094	0.0015635095144806435	-3.694510670640225e-05	-0.0002909330835688122	-1.0922370896917347e-05	0.00028949914749325776	-0.00011753998208275303	-4.850644414697198e-06	-0.0005002470510573975	-0.00010370996592587111	-0.0003739186160578059	-0.0005028674407786844	-0.00016349880170486627	-0.0001227863881161295	-6.388473494486908e-05	-5.671555356804193e-05	-0.00013832232672157316	-0.00015105873034730523	-0.0004837769280164922	-0.00047818734294430683	0.00020535691182790863	0.0011763896210844446	0.0021468483720503695	-0.0001719037663484873	0.0008160172786038442	0.0011111331583671274	-0.0001464464368752758	-8.905552489721337e-05	0.0005677315245617073	-0.0006865774204113543	-0.0002708388467798605	-0.0004074413785796853	-8.181467138325025e-05	-3.7484919800911844e-05	-0.0002512360753513653	-0.0005637417840521745	-9.126875326437266e-05	-2.9311943028632665e-05	-0.00037891663750972944	0.0002612925541274512	-0.00046723836131442584	-0.00010945668320497606	8.770779851823436e-05	-0.00017935351477978392	4.365501744900371e-05	0.00031731236193775005	-0.0002734109298546442	0.0004845040282618599	0.00032920977558954085	-8.020403811427096e-05	0.00029164176891677073	8.943985233607339e-05	5.215410185220027e-05	-0.00014478045766145198	-3.0175249977363463e-05	-0.00015168157024684798	0.0001327655405294978	-0.0002026432224227783	0.00014907915689723982	0.00011888456408183271	4.152616312693885e-06	-0.00016328159423553202	2.0153560839009967e-05	-0.0004063307709245838	0.0003325814300940906	-4.469304983644609e-06	0.003560246710000446	-0.00011058291317129573	-0.0003028840766350525	-0.00011681468375745457	-3.5239677828307634e-06	0.001246859567273626	0.0006370842889023636	-3.094876523255557e-05	7.07271707795147e-05	-0.00038874484983680564	-0.00013295444712300476	-0.00010477548220488096	-0.00013516871020347103	2.2802212628383274e-05	0.00037647137170089323	-0.00015550618166220375	0.0038926311964632885	0.0024840134578324054	-0.00043194778610226934	0.0015617536994322286	-0.00014314913677388746	-0.0004242551495994659	0.00028787967498788904	-0.0004607126719795804	-0.00026928820032609416	-9.628995194744986e-05	-0.00025859342147485886	-0.0004424062177308551	-4.593000201377729e-05	0.0012370065292695988	-0.0002551385988073976	-0.00012068349303445667	-0.00019371771191084493	-7.720900013890999e-05	-0.00048185043367059567	4.500748438393282e-05	0.00018433747063094228	-0.0003266122196089122	-0.0003183647807485012	0.0042872982825342834	-2.328083105923777e-06	-0.00017956855754594692	-5.045245908018115e-05	-0.00016796085546971518	-0.0004210409604449935	-3.3335279667091946e-05	-0.0001470052270183568	-0.00013562039774280604	-0.0002885603066410446	0.00010920838590242913	-0.00016825769409505563	-0.00017583979351919212	-0.00012893912910136608	-0.0002025573145943614	-0.0006028687418706864	-0.00025594315087685464	-0.0005878227511063177	-6.996446755792399e-06	-0.0002713124234168904	0.0005206409966903813	4.6664892847478825e-05	6.842306152295823e-05	0.0007249695788128027	9.032249403731776e-05	-0.0002542423050012932	-0.0003015739708585253	0.0003381212885601298	-0.00014836630151376646	-9.409624159488127e-05	-0.00030812425393442314	-0.00032361332173113234	-0.00024086482493306552	5.215744392525348e-05	0.0002211935123818345	0.00011197338679220042	-0.0004613819571003337	-0.0003250482666286558	0.001111544766448772	5.879478387853232e-05	-0.0003322852292240858	0.0006098516535621108	-0.00021479500808445503	-0.0002561997068928017	-0.0005515649477015859	0.0009875155257113904	-1.2212358508020511e-05	-0.0003283568728108014	-0.0005079116165837516	6.772214269385032e-05	-0.0004964653639104467	-0.0002476305383848064	-8.451006576944518e-05	-0.00018077953596396144	-0.00014713294109378996	-0.00019054509277406884	0.00028030811612534735	9.178812286168934e-05	-0.00043021962707425875	-0.00011023070207366009	-0.0002776818813007258	-8.933174541072344e-05	6.945084183478037e-05	0.0014122398887895656	0.0002408300745820494	-0.0003192456039192469	-0.00019807519763567934	-0.00018199861080904449	-0.00045349164986240866	-0.00012369574027403448	-0.0002639841392159765	0.0005548620534807087	-0.0003149441204163642	-0.0004292657960916568	-0.00024378171896057626	0.0004468426753534507	-0.0003152399879329554	-2.8648983222354476e-05	-0.0001455665339493607	-0.0005276047605060562	8.094772131424937e-05	-0.00020468605336794286	-0.00020014583376157675	-4.78544998184898e-05	0.00029642829606903794	0.00059569539016379	-0.00020783011775590246	0.0016499521188979532	5.154861230923927e-05	-0.00012629875456793098	-0.00095421260622068	-0.0014344630719357683	-0.0004998007619822911	3.4714101066478835e-05	-0.00011942967120457438	-0.00011412634869840945	-5.323593553307843e-05	0.0013689989314810316	-0.00029640111058316725	6.57216495358969e-05	3.0572955196050855e-05	-9.577769583512714e-05	-0.0002788768393875326	-0.00018347385986855266	3.681642208877065e-05	-0.00024780855710245344	-0.00010382843785541796	5.6964941647994455e-05	0.00012738570676851688	2.771490883033098e-05	-9.291473626513878e-05	5.678445895971569e-05	-0.00016847030113642278	-7.921015363767853e-05	-0.00013711669546594143	-2.9098736640179212e-05	-0.0001144463189156927	-7.469850547100618e-05	-5.823044695334163e-05	0.001732881671994288	-0.00020000909037284627	0.0012699649117238162	-0.00040620023587357757	0.0003861113172689643	-0.00016560221567391383	-0.0003987731592900512	0.00016719965800339476	-1.7285061990403453e-05	-5.603542165561529e-05	-0.0001605606960745112	-0.0002589959212369592	-2.116172045383425e-05	-0.00012585905006819964	-0.0003161431447005096	-4.945365342204388e-05	5.171285016798037e-06	-3.985197168075996e-05	-9.949860917110753e-05	-0.00033319164408839654	-0.0005590733633824857	0.00013569344565952623	-0.00040806679018907737	-0.00039639989979377174	-0.00025694411771541136	-0.00026101338117128615	-0.0001373981066770353	-0.00032642932491625307	-9.653585650505426e-05	-0.0007686256496839168	0.0006415130723599387	-6.961447707346251e-05	0.00019167526005280108	-0.00019954780793187454	-0.00017841510310119646	-0.0006975964372721526	-0.0001994533342738155	-0.0002605454268021454	-0.0004400480650648098	0.00010697360233936322	0.00014790261708352536	-0.00027925805004599133	-0.0005892436195302155	-0.00039432835966778427	-3.865486382896051e-05	-0.0003195393130674887	-0.000528283917356438	0.00016482129966465602	8.853559283583959e-05	-0.00021488603613962576	-0.0003745435153277924	-0.000244286063020333	-0.00028799991471401134	-0.0003306352264823039	0.00028266576568436	1.4888399802023687e-05	0.00014703314017411057	-0.00014287047814052028	4.8438534311859466e-05	-0.00044316127086313863	-0.000151769817220161	-0.00029685424075362715	-0.00035496013257671895	-0.0003566932422479245	0.0008520841923085861	-8.970704510406445e-05	-0.00013316630651288313	0.00031431764634555227	-0.00030483881844531086	-0.0004445726033399326	0.0013487086612026333	0.0015175270691320472	0.0003672217401010206	-0.00015420661892054082	-0.000395058466154919	0.0018367659607403837	-6.241696194830921e-05	-6.481766233472939e-05	7.359069366557269e-05	-0.00015860261732327365	-1.8657652167979967e-05	-0.0001191455242135683	-0.0005129513085776027	-0.00015292403900861156	-0.00046128617850827515	-0.0006029034575999108	-0.0003668341820092927	0.00026105753964471664	-2.721348099225674e-06	-0.00041021933976368065	-0.0003417635183496384	0.0009913473994023398	-0.0003849008226158531	0.0003663950384950951	-0.00030342520981517117	-9.648260768651708e-05	-0.000383233091130799	-0.00019169992156155836	-0.00025675798049906506	-0.00012787025551518345	0.0001005294195700262	-5.6757548767957764e-05	-0.00021686725173997553	-0.00030734011428106017	-6.147599190007899e-05	-0.00027998254406363905	-0.0003357231725138373	0.00022286486196513677	-0.0002481562009377955	-0.00031318268992773377	-0.00037954334165115526	-8.817622584522325e-05	7.356156109736843e-05	0.0003578211904872278	-0.000379675927393358	-0.0003548191613279227	-3.215605387515601e-05	0.0004361799814167783	-3.1197931866544405e-05	-4.347968584839742e-05	6.93063517882896e-05	9.65554143273094e-05	0.002655023604571754	-0.0005943340528362111	-0.0005027385200711813	7.665785239463969e-06	-0.0001383399874803726	-7.943571486914599e-05	-0.00016334615750113958	-0.0005379282550100833	-0.00040403117902360953	-0.0003286619240601403	-7.88156099162566e-05	-0.00037773658497021023	-0.00027509266192117694	-0.0004242034301647142	-0.00017602079063688605	-0.0001377300092089741	-3.2031675144820996e-05	0.00019768577999937337	-0.00023080366348252827	-0.00013097431380259777	-0.0005522980350873661	0.00016130294514965957	0.00197721635189045	-3.46682939770381e-05	0.00030005573021523683	0.00013341384608207778	-0.00014266251561360598	9.494404291187314e-05	-0.0001949263961519365	-0.0004694245124868663	0.0004017254095001277	9.642551670775857e-05	5.475151348278212e-05	0.00016324989582399283	0.0004950020475999904	-0.00015078823786164735	-0.00011443152080588506	-0.0003605702734123546	0.00014983658249631638	0.0001978747256677997	-0.00016928111640163399	-0.00018510339513043273	-9.491981772637799e-05	-0.000289879524037961	0.0005385405189775921	0.00030299431234574536	0.0004116029626459154	-0.000157087357813086	-0.0001165143818738914	-0.00024080517226166212	0.0009546082075503499	-4.17727205208636e-05	4.64747133304387e-05	-0.00013328192489935222	-0.0005811232619888388	-0.0005173139486549999	3.7972099207004606e-05	0.0004216784576085581	0.0001949458972174862	-0.0002309742981384562	0.0005640378253004611	0.00014704648552951277	-0.0003441460175604924	9.776653960353461e-05	-0.00011094688823756308	-0.00012162391916286661	0.00017559692502295066	-0.0002984617478782008	0.00026154762751310045	-7.178192755272477e-05	0.00018402724144013724	0.0011183562081529769	0.0005063047722071354	0.002623436077701277	8.12978151339799e-06	-4.437633072593299e-05	0.0002864356433070701	0.00028663400209197185	0.00013184547966167668	-0.0003536984506301199	-0.0003999987058797891	-0.00014687735071855834	0.0003770507889635653	-0.0001034568783730428	-0.00022940065913756467	-6.044855352402675e-05	-2.465224863290137e-05	-0.0005217087778331193	-0.00023073664657747051	-0.0002935227832678002	-8.939375170013293e-05	5.1070216004773506e-05	-0.00016610606793277002	-3.4170072735226696e-05	0.00121585736714739	-0.0002886948819065864	-0.00047299643145534275	-0.0002962795246907037	-0.0004387128603596111	-0.00014881238938254719	-0.000312239740266422	-0.00019706240496903914	-0.0002506726480806176	-0.0003006924169227585	0.00029340164944625496	5.772289711392985e-05	-0.00014478516818123286	-0.0011193829163831989	0.008886840709276854	0.0005402838842087257	-0.0004297344215300942	-0.0002059798928557222	0.00021142770167810273	0.0004397176539468224	-0.00015997020268589124	-0.0006669785170480345	-6.682380696352644e-05	-0.0001598049615371788	0.00032024733637219644	-0.00016672284518866554	0.0002469988762432705	-0.00015628082334356215	-0.00021468197270682162	-6.794207313623902e-05	-0.0004574092797174081	-0.0005275045097291184	-0.0007588383795108022	-5.289269814383205e-05	0.0002257027112292243	-0.0004095669540696829	0.000202335574576683	-0.00010170638865848873	0.00013260150381909458	-9.155566647977873e-05	-0.00023941355054116277	-0.00018190187160680734	0.000490475834753945	-0.0005617277787196403	0.0007006810420322285	-8.97701316488925e-05	-5.101692066926835e-05	-0.0004420820909892089	-0.00010356454893643529	6.521361919838235e-05	-0.00017562275373079385	-8.844394130282434e-05	-0.00015959016248646033	-0.00025088932632294324	-7.351228232989534e-05	-0.0004640604970042936	-0.0004105674644475219	-0.00017766096581778513	-0.00041968019972103265	-0.00026606930743092617	1.2082208179391993e-05	0.00010065854159397857	-0.000110355763455498	-0.00018438230246496415	0.001115048237881535	-0.00019108954560038123	-0.0001666069448208538	-0.00020223769767852432	-5.130926397158685e-05	0.0007153826849126452	-0.0005609952365055816	2.0784519776258644e-05	0.0004819750470946046	-0.00019186313328995635	-0.00015925309034759246	0.00016250822655678235	-0.00011789027260404638	-1.629452445829792e-06	0.0029423286150179126	0.0003589223687709502	-0.00029657061247075723	0.00026702334806947685	-9.48900681669616e-05	-0.000188446824445885	5.627879869386255e-05	-0.0002762300925456782	0.0002719887339516451	-0.0003210650512708348	-0.0002908626494945661	-0.00018754182219109862	-4.235512290703144e-05	-4.9318031223469534e-05	-8.08638361197982e-05	-1.7986885335712555e-05	-0.0003091179841081533	8.157361192723368e-05	-0.00027754031088853107	0.00140356740329613	-9.850758546195334e-05	0.0002378643820994406	0.005572045026997673	-0.0004344170112736306	-0.000409771961447167	-0.00022071918417335295	-0.000469482875525788	-0.00016854525423770972	-0.0005263145192247238	-0.00020580775687595903	-0.000261024749327021	-2.1875776805866264e-05	-0.00015795104175263524	-0.0003678063844371392	-7.616849539561726e-05	-0.00015202912241230247	1.0287877562818991e-05	-0.00015637553278739528	-0.00038474011514561717	-0.00020139100143514945	7.445796810238798e-05	-5.54038764484424e-05	-0.0005893105044956128	-0.0001674115037936877	-8.548818284375735e-05	-0.00021246010782861803	0.0005232683805502615	4.0537588881175236e-05	-0.00045389160662118443	-0.00035727897578803966	-0.00011514569622967065	0.00011050073985795091	-0.00010724411250688156	-6.67021645790499e-05	-0.0005939020464911306	0.0017744491348452714	0.0014247147786524733	0.0028189686572655235	4.3209597261668505e-07	-0.00029602490522901304	-4.601542296311569e-05	-0.0005477101805513209	-1.8059369158190542e-05	-0.0003521291103261361	-0.00012163298591651525	-0.00031083650278974174	0.001979001901050514	0.0004396878233361689	-0.00028484911915577216	-0.000172561888825961	-0.0004600707026417051	-0.0002081805488067575	-0.0002042258032211578	-1.9414281385315555e-05	-2.3363697629087555e-05	-6.8374456275386185e-06	-0.0002018504346543556	-0.00010924434233867783	-0.00018439842917382712	-0.0005556814432463107	1.924602437699293e-06	-0.00012882977462384647	0.00022954737445766925	-0.00017630914592396614	-0.00016345784438504075	-0.00019334452252598293	-0.00021124050837421313	0.00030423638670642805	-0.000547531280945192	-0.00045878537752005885	2.5467390064648738e-05	-0.00013339275743891115	-0.0005134481580425232	0.0001333452561242394	-0.00010635816770906972	-0.0004211023632280486	-0.0003461499912907515	-0.00017905794186277136	0.00017168479027576352	0.002340045167824559	-0.00048166628510535914	-0.0002706033800689623	0.00020392516462372322	0.00014475960671656	-0.00012286210501021968	-0.00038909004066489027	-0.00032700761794494183	4.3257245823836834e-05	-0.00013340929731113784	-0.00017496059331024752	-8.91264811125396e-05	6.348652402961051e-05	-0.00026291306216071254	-0.0002581543165766469	0.00038273213493690366	-0.00033106747242435706	-6.146848373976076e-05	-0.00033688764697396834	-0.0001687583472750219	-0.00011764169975199922	-0.0002639395081700415	-0.00047996262786262366	-0.00014828848658801286	5.273066508676682e-05	-0.00011886501157386216	-0.0005874162691458796	-0.0002315055895587381	-0.00044818761048898614	0.0007643185549573611	-0.0006047909772211628	0.00011849727191507383	0.0001097515570494534	0.000705376092823396	-8.203808047690078e-05	-0.0002782043515299932	-0.0002513674017834115	6.98430162987022e-05	-7.040352854171588e-05	-0.000449819532270807	0.00018365067636469008	0.0001253014227640029	-0.000187987822821498	0.001049648575765903	0.0029668761052963053	-0.00010484217188617262	0.00021558952342040817	-8.006346492287401e-05	-0.0002070867853945095	-0.0005536514280473316	-5.577576512009621e-06	8.054247917836944e-05	2.529116348454742e-05	0.002454388097520706	-3.602390955790988e-05	-0.00019630125632962898	-0.0004471167259854523	-0.0001951236953542881	-0.000569833150903297	-0.000269814100675824	5.791812640141047e-05	-0.0002071408875374573	-0.0001765613002359189	-0.0003695182273023277	-8.874433808656771e-05	-0.0003185552255193847	-0.00027740242329636557	0.00043154040338465354	-0.0002557410503950958	-7.285397893141034e-05	-0.0002875932966963366	0.0009368799939461435	-1.1966469601324227e-05	-4.1073435063728416e-05	0.0003381556062562837	-0.00047277417757685483	-0.00016274072373391641	-6.073201091635566e-05	-0.0003336820976933276	0.0031025014780973023	-3.734025062943155e-05	0.001749778338986997	0.005300284040671289	-5.696669072512701e-05	5.781830341610102e-05	7.41861920816908e-05	-0.0006217117687161836	0.0010539363090195666	-0.0002836072497847143	3.673142095979564e-05	-0.00030556945868818124	-1.9307851272797696e-06	-0.0006055074492289321	0.0005642443577106268	-0.0002507422186933033	-0.00017869322319721703	6.8400540302552e-05	-0.00043268892412248955	-0.00013177522370047616	7.385165505424158e-05	4.49025251758054e-05	-0.0001734594923630731	6.59116560519264e-05	0.00021119222747716592	-0.00021723069487044694	0.0010423917997946291	7.173247499090393e-05	-0.00020799843330120775	-0.00013853947308376956	0.0007176220035569097	0.00031507559057399075	-7.991444295403282e-05	-0.0003693886626233715	0.0008565019717149013	0.00014818534404691707	0.002406116929686595	0.0014248215808510714	-3.476241579615688e-05	-0.000782059524690783	-0.0002948906997266472	-0.00024627047821801986	0.00014735300920088517	-0.0004701430442800471	-0.0004366443693416192	0.00026860394397047873	0.00015892679994893672	-0.00040872912517053635	-0.00034575379172594557	-0.0003447297774168274	-6.558489338431717e-05	-9.643265216950063e-05	-0.0002206539523259351	-0.0002546774904328687	-7.173793232965596e-05	-6.034517912928251e-05	0.00013391871728796103	-0.0004260500512517106	-3.2049512851388856e-05	-0.00018518581777364905	0.000322293102164322	0.001903770483127071	-9.161077660008543e-05	7.578012670960735e-05	0.00034972769898175467	-0.00017647473446769676	-0.00033610109762011013	-0.000184978262702495	-5.028553013839297e-05	0.00034397784436186344	-0.00012741452642003377	-0.00016415844773767508	0.0008866697278866986	0.00018286261634363054	-0.00012363088550771008	-0.00036553858339763467	0.0007746662055697561	-0.00029223314145783035	0.0005754042142425829	-0.00040997457767314696	-0.0003603269336903343	-1.626397257120162e-05	0.0006092379955014506	-0.00010292598469161939	-0.00011171550131138155	0.00017911322465968086	-0.00022878093230379698	-0.0002816736650119798	-0.0005215788913119157	-6.4172030731415856e-06	-1.0978106128351257e-05	3.847293774332469e-06	-8.543222221855897e-05	-8.689436430925357e-05	-0.00021406737656899592	-5.742839199816568e-05	-0.0001608559680567008	-0.00021557593245709054	-5.503081427598615e-05	-0.0001252270066179424	1.7576515563514324e-05	7.543874577149258e-05	3.777728284452953e-05	5.649694403070394e-05	-6.675297663639777e-05	-0.00023075649119975232	-1.334044193732082e-05	0.0003372105998302634	-7.401504975331115e-05	-0.0003850039725758038	-0.0005795006863718694	-0.00048414959403600036	-0.0005514450551128441	-0.0003859261379829573	-0.00012659144797553938	-0.00011402340837710782	-0.0001896120863046475	6.799330678046797e-05	0.00013184998992409933	-0.0001010059688577196	-5.709367334850188e-05	-0.0004276576693186507	-0.00037054702090699157	-0.00036866630158663807	-1.5014629317184875e-05	-0.000265951013193493	-0.00042063589665919333	-0.0005435460996348452	7.831320710677663e-05	-0.0008010488800013837	-0.00030892116301426987	-0.0002492804252944471	-0.00014482988129725538	-0.00041934335191863575	-0.00034537437203227734	-0.0003181415439377009	-9.781069911901378e-05	0.0009193455001114533	-0.0004167966536692531	-0.0001517026292550728	0.0001399919573236471	5.564416253636041e-05	-0.00045111534690668934	-3.9481190794556095e-05	0.0008524199418982032	-0.0003100115877368575	-0.00024476022315873754	4.2566469451580384e-05	-0.0004927544203715065	-0.00016067063442312023	0.00013762692496312659	-0.00014419236517087476	5.528668341445981e-05	-0.00021661343020862604	-0.000505260903537592	-0.0002928079106324679	0.0024721185451573716	-0.0005725632120206595	0.0028842540226133974	-0.0004513196081355197	-2.9339290353752927e-05	-0.00012473081897864508	0.002925578809796714	-0.00016604886599203735	-0.0001351439706926973	-0.00020942262514174478	-0.0003006276058214921	-0.00025859285430176353	0.0015100608806774374	-0.00045485310879610875	0.0001621913065523121	0.0065827269603352416	-0.0004715518096181828	-0.000589644944259035	-3.762102118564913e-05	-0.0001643606561799449	-0.00046654181093965706	-0.00015101030458493267	-0.00032749132744734714	-0.0005457081120913079	-0.00022139460579976566	-0.0002617620143628344	0.0012945563991914016	-0.000116728112059266	-0.00022684454211831953	-0.0003136406051318628	3.9323759972214814e-05	-1.854317894388761e-07	0.0002320816199250967	-0.00011330838315422633	-0.0002354708265853632	-1.069365572793501e-05	-0.0004467809681308817	-0.0006236639875076032	-0.0006641799878260781	-0.00018741113243767802	-0.00017191472886215342	-0.00028430489740134197	-1.990215619790828e-06	2.1536491443715094e-05	-0.00024804129491737227	-9.266878893649936e-05	-0.00025645776514006326	-0.00011630166914844299	0.0002024892711622301	-0.00022710824579450317	9.74704975308842e-05	-0.0001890842749704988	-4.501384968442429e-05	-1.774802232352462e-05	-0.0001912939337524837	0.0005957134746596665	-1.2054071829934058e-05	-0.0003857444713438362	-7.417417451049029e-05	-0.00030088111775264387	-0.0004769671115181877	-0.0005574416606055811	-0.0004401517589677195	-0.0004845431393596554	-0.0005089978953822975	8.459286336414289e-05	-0.00019092887208387588	-0.0002979449946065587	-0.00017603115714484764	0.00026312216082867814	-0.00022133286964955972	-0.0005880183745506474	-0.0006702596226367722	-8.738281016845835e-05	-3.990252793004983e-05	0.0025677906778920245	-9.046714925738035e-05	6.013709625716373e-05	0.0005600479884871063	0.0012480734743886622	-9.45384479006226e-05	-0.0002969402478415751	2.7403908591448476e-05	-0.0001581810602445355	-0.00040557211282307015	-3.885855601278335e-06	-0.0005998670961470911	-0.00010826298938909099	0.00044466727381017445	-5.3079804441948646e-05	0.0001738579257139289	-0.0006358589263825339	-0.00024489505728912897	-0.0003328839503496568	-8.491369223838907e-06	-0.00024886236620875264	-0.00015035013134431443	-0.0001959145294891516	-0.0002779400057245118	-0.00015464212285548154	1.741962411301763e-05	-0.000195899318836708	-0.00014452444843284735	-1.9363771606129625e-05	9.50962298567734e-05	-0.0006133624450037656	-0.0004616664643657525	-0.00029750382978654065	-0.00042146095269578047	-0.00017741496978777987	-0.00019929338269025673	0.00047798516802515477	-0.0006523824572645537	-3.276113355331785e-05	-0.00029795976011791516	0.00019312660615317787	0.002448284087631566	-0.0001744356264910721	0.00033355069108494546	-0.0004438280778539108	-0.0004047128351159938	6.16918882161186e-06	8.785104217830143e-05	8.063884597218714e-05	0.00020187552544639648	-0.00017052191431192985	-0.00020947537070207007	-0.00013640746886946938	-0.000266917271773659	0.0007331300741300096	-0.00041626952606743585	-0.0004601982797347365	0.0014332975575329556	-0.0006374768064985077	-0.00028341468822974284	-0.0001602379009735106	-0.0005632866763296572	-8.89239178254826e-05	8.173334210926462e-06	-0.0001443327074237596	-4.549573204596868e-05	0.0002627218467153126	1.5830681688569816e-05	0.0009866461100317115	-0.00010375439387055088	-0.00033278197279347	-0.0004981267626578534	-0.0002671529551801711	-0.00040482390782749716	-1.721396996243975e-05	8.835681940461716e-05	0.0002261171152949912	0.00012994503154747965	-4.992962463680482e-05	-0.00015084352752573924	-2.6759559963645125e-06	-0.0001704406000189956	-0.0010950788348828254	-0.0008054925964253963	-6.0760660079415044e-05	-0.00020775628274247125	-0.00019026857317545152	-0.00048334670240801695	-6.912770846912227e-05	-0.00043920575825970353	-0.0005146741295340249	-0.00028694647163049583	-0.00022443476255883823	-0.00019874553381254629	-0.00023981257176602298	-0.0001911434703457121	-2.54563448630706e-05	-0.0001283486354800456	-0.0001218934975712724	9.487267825049901e-05	-0.00014201173490146644	-8.746923794758251e-05	-0.00015565734460897977	-0.0003772864334037929	0.0001272909262950524	3.31422942395575e-05	9.44567327583756e-05	-0.00016322103383559499	-0.0004683314103396251	-8.528162046194701e-05	0.004743964378123583	6.543112259449617e-06	0.0007549689763688956	4.264649798145428e-06	0.00024604969034115824	-0.00022933844599752924	-0.00020342140250359915	-7.2794498723323814e-06	-0.00041129377210272525	0.000971458441539268	0.0010291741257871553	-0.0001154856995294694	-0.0006013846400807856	-9.191745240178341e-05	-0.0002672940387031452	6.211466764235412e-05	-0.0001384188641514931	-0.00045692401030490763	-0.0006612802762222865	-0.0003600656149732417	-0.0002842183005385156	-0.00023849211745963336	-0.0001941370667852291	-0.0004374757986127951	-0.0004086203265991175	-0.00045047808882468435	-0.0005763603184232554	-0.00018698652710830922	-0.00018298745544749552	0.0004586674289427738	-1.298414792558487e-05	0.00014107218038862332	-0.00010646203862489084	-7.247324937572363e-05	-0.00011998499583092013	-0.0001936191306106963	0.0010893051935516368	-0.0002656704984647882	-0.0006028829404641792	0.0025223790177535447	0.001345706876139605	0.002129577349471834	-0.00027677266145277097	5.003305667728986e-05	-2.6356877902048674e-05	0.000208266475974181	0.0002887086640345625	-7.170307595968219e-05	-0.00024051524049241988	-0.00039622823690989474	-0.0001376764478144078	0.0006095724135385599	-0.00038363189668499714	0.0004962383029819103	-0.0003483692065856025	-0.00010657988949780801	0.00040133743950369877	0.006020037961577577	0.0005688267025998251	-5.4687699001442936e-05	-7.1403046823526e-05	-0.00013741925462316143	-0.00018469345555046342	-0.00011988681640730295	-0.0006272887249067877	-0.00044997502582607004	7.627621582559255e-06	-2.124563948667078e-05	-0.00026001143614296293	-5.134473690212463e-05	-0.0003799153861993079	-0.00042717490455812946	-6.319012049497734e-05	5.9258817707792415e-05	-0.00012523100983457747	-0.00021925176558664636	-0.0003822912374209349	-0.00015185436794781378	-0.00040466140368857216	0.0024781895216091053	-0.0005089491655414498	-0.0004635181871468103	-0.0005431676274780797	-0.00020389437951409193	-0.00043590247900233243	1.4318147728825728e-05	0.00019901213966193096	-0.0001333310811876165	-8.875920720584204e-05	0.00017333017172436977	-0.00014655045139263636	-0.0003218904707039495	-8.977492246243157e-05	0.0007746283746042618	-0.0001041279421135005	1.3058740503483091e-05	0.0006195928319889097	-8.86223471049394e-05	0.0015306960137723932	-5.0931107440625194e-05	-0.00038656665945854205	6.6829855146973e-05	-0.00040697217738235974	-0.00030612464515597927	-4.095290127757421e-05	-0.00013142893213016443	-0.00013461057968492594	-0.00022513199992868775	-0.000582623124599408	-0.0002323098646951473	-0.0007356709766990993	-0.00021944180346466683	-0.0001184440446237879	-0.000451947793996651	-0.0002855694602686587	-3.7294441372886325e-05	0.0005929922500049635	5.577075359595062e-06	-0.00016359924550951886	2.0954281656732466e-05	6.91984651118695e-05	-3.8276482702243706e-05	-0.00021206418842156409	0.0007649361532580961	-0.00012969598765182435	-0.0001415729068482525	-0.0005806801855646401	-0.00034277477623182785	-0.0004033646695973324	-0.0003365254130695892	-0.00017444484435753636	0.00044734909249638554	-0.0006401798228968621	-0.00021534750622088938	0.001416619517775805	-0.00013846595842823524	-0.00021394705606863108	-0.0006254022385297526	-1.2341755658359007e-05	-0.00015546200057745053	0.00014670896453020988	0.00039192825816410277	0.00014108732920924968	-0.00024067775941844337	-5.15951039379079e-05	-8.646512005167103e-05	-0.00019426911248522709	3.501729270091085e-05	-0.0001364310454623765	-0.00046548999217663423	9.826910417051324e-05	-0.00024233440803051926	-0.0003304016781794362	3.8008255322016824e-05	0.004292133998413477	-0.00023379236762991756	-0.00023791896031460406	0.0013230610185202259	-0.00036155162866689035	8.945979626795038e-05	-0.00029388826404059653	-0.00017877042959991838	-0.0003451370962380678	-0.00029085799935569254	-0.00029785182805388514	-0.00030200732455315743	0.0002016639379599678	-9.799468553682858e-06	2.36452000771978e-05	-0.00037667754090635385	1.403368829016281e-05	-0.0002758826729857254	-0.00010671175321310021	0.00011009913436780992	-0.00026601312130783536	-0.0001743769943593483	-0.00023336078516506052	-4.805791170238084e-06	9.902048251511368e-05	0.00029150057408531426	-0.00018425886935729665	-1.8322361763072886e-05	-0.00027074637719146273	2.367907312128096e-06	0.000551507523866916	-5.4958040171056556e-05	-0.00015834930645234488	-0.00018559810817736678	-0.0003227173314451725	-0.0004925819592950722	-0.00022519894244732474	-0.0005098429143335581	-0.0002004101575813496	-0.0003326996493010472	0.0008469966675806766	-0.0002523886564000143	0.0004297780996261526	-0.00018689332950154894	-0.0002579320355263959	3.0297898890006965e-05	0.00022469749824501845	-0.0002514518842015677	-0.00011861168499177419	-0.0005746643657095048	-0.00021064447812325015	-0.0003473658631496239	0.0008415365586666969	-8.312660630240583e-05	-0.00017461508837735137	6.86779803659328e-05	0.00014892054758417424	-0.00010750391609308307	0.010095463290379287	-0.000127412689199774	-0.00046410884268302435	-0.0002754084112390838	8.239786827606532e-05	-3.840495092314567e-05	-4.947525557918393e-05	-0.0002272408481357592	-0.0002301208369115163	-0.00037224191294742126	-0.0003323565586950897	-0.00024805354593477626	-0.0002597361132730393	2.987479637622106e-05	-0.0002561574310833611	0.0008050975875330744	-0.0004484315665732048	-0.0005526280768543474	-0.00038513339521007215	-0.00041253293267963417	-0.00013290048779060777	-0.0007010101839528436	-0.00018692832136061273	-9.895837119462496e-05	0.0002281966921581319	7.544395309517726e-05	-0.00019079091543913607	0.0004546884430431356	0.00010346448498740204	-0.00010365605974084728	-2.054231486975072e-05	-3.501610790868483e-05	0.00011530436606751984	2.0801705995384874e-05	0.00032666929134485576	-1.4066055767830441e-05	-0.00010491158919016246	-0.00043667417520393633	-0.0003574044868825271	-0.00013360088724809657	-0.00046358439880174663	-9.514760748347717e-05	-0.00021504654406313524	-0.0002652254887339065	-0.00014894670570399067	-7.730106524345258e-05	9.08031951543714e-05	-0.00013580605250934258	0.00022526394712562358	-0.0003916799093454361	-0.0004195706544563767	-0.0004971431640550252	-0.00020514750024401524	5.699413705139922e-05	2.4123129986661533e-05	7.221225209687837e-05	-0.00011024960104280398	-0.0005486024072282718	-0.0007630451704421582	-0.00023063021765356908	6.718546598053312e-06	2.2194946813758314e-05	0.0007985547591324941	-0.00043781115685425775	-0.00045345725528280774	-0.00026807277513777553	-0.00027168237345020845	0.0006467488449260175	-4.400912110820825e-05	-6.534402018949166e-05	-0.00014149123241802405	0.0003247666522236562	-0.0001227785912962157	-0.00010924722496734905	0.00010243204400442754	-0.00045643526593077506	-0.0003586848784178855	-0.00048642875923340066	-1.9197826300956914e-05	-0.0007005670468979624	0.0022926563380458852	-0.0005728007625860919	-6.665788558243817e-05	0.00025776821912724257	-0.0002534482156608299	0.0006535643279899228	-0.00032490518971476116	-0.00016507508495965632	0.0005815162157390382	0.0005490432882455338	-0.00019146112951631833	-0.0001977893348379997	0.001204836618131461	-6.53633000854236e-05	-0.00013569356571783335	-0.00019171218968656926	-0.0001730996408010367	0.00011359175189400938	-0.000349593100771737	0.00025480258343156027	8.624481473251212e-05	-0.0005020744000332567	-0.00021925878459287275	-0.00011846021641420124	-0.0002377667023092868	-0.0001693632113079516	-0.00011642836620844389	-0.0003602933937452572	-0.0002787085607099241	-0.0003085100045547604	-0.00030501316504541806	-0.0005016254160623944	0.00033225679916088695	4.645449588543648e-05	-0.0005981771486655163	-0.00039641971058098236	-6.857634362130824e-05	-0.00018841566084461573	8.442123352255503e-06	-0.00010515653634384041	0.0035518655585844387	-3.720556349477709e-05	0.00032474823747370425	0.00027144489196392164	-0.000545142452587393	-0.00015698491031501742	-0.0003929160681204802	-0.00018328659935700013	-5.642722301008349e-05	-0.00017107295648830154	0.0016804794360301264	3.3564283882557285e-05	-0.00010744909816415306	-0.00014016511837597383	1.009592666547771e-06	0.0006717155786831477	0.012814970085928487	0.005583383715994649	1.8611627146279314e-05	-0.0004776249754180267	-0.0005579210551376751	-4.184840911752855e-05	-0.0004289187289863963	0.0002310723093856046	-0.00039654133799595835	0.0011481405927764954	-0.00023980517442740302	-0.0006246002245063906	-9.660935269085295e-05	-0.00023086990310267668	-0.00029780316743551084	-0.00045928357382741457	-0.00018015181944387165	-0.0004464378769454493	0.000285916401144546	-8.328501251423523e-05	-4.333878891941095e-05	-6.36392571006191e-05	-0.0002760654680744158	-8.264384003241693e-05	3.232514693032403e-05	-0.00027684363413963764	7.527496459589925e-05	-0.0007104923552722679	6.655570075098121e-05	-0.00013431012733136977	-0.00012929356247256036	-9.981096178444268e-05	-7.554730647210263e-06	0.0003484246725800692	-0.0001987227341466048	-0.0003260203476411042	-0.00026001024589654816	-0.0004312814053267741	-0.0004923459783882445	-0.00020098380732540988	-0.0003932909669865043	-0.0003451564531370218	-4.81798120001916e-05	-0.00033401744908064917	-0.0001271596390483941	0.001061330468365719	-0.0002185634355562762	-0.0005404171423407976	4.469162683036232e-05	-9.491704511083103e-05	-0.00017863480976309176	-0.0007221818972849097	-0.0004343266748007072	-0.00023162122014848548	-0.00026293068620637225	7.394563473932585e-05	0.00023395358998705337	-0.00018508195372587404	-0.00026064216636800634	1.0431740222074822e-05	-0.0005734965955545509	-0.00016503376126128172	-0.00020766761442845682	-0.00023117287858357848	-0.00047182282420248306	0.00019557157138387483	0.0005260844013720512	0.0005117216924875799	0.001560488504163261	-0.00010532593102551384	-0.0001692797511599199	-0.00045175757968696657	0.002060134442465661	-0.0003983283519456925	0.0013030171271108848	0.0002883904188622225	-0.00037076838756951744	-0.00035688822893013773	-9.800551216773437e-05	-0.00025404473815032156	-7.398803423227172e-05	-1.639837496643004e-05	-0.00010494224594322904	-0.0004948310042439138	-8.236936493104785e-05	-3.900306111120016e-05	8.955154051632441e-06	-0.0003841821898101191	-0.00031863152578341317	-6.245885768833114e-05	-0.00024897865425596366	6.981992116003159e-06	-0.00011795007726203414	-0.000496583006268477	-0.0004009117873132567	2.1249644410402606e-05	-0.00021147870820617155	-0.0003814914532487789	-4.937818367515938e-05	-0.00045230261658034404	-3.4045454097699835e-05	0.00011576678291632761	-0.00044768476951675425	8.567219259068105e-06	-0.00013409781151169057	0.0019269241008556732	-0.0001874749904852343	-0.0004172705599160672	-0.0003909301593543641	0.0005185740388865124	0.0010989080252909668	-0.00039137679353819525	-0.00035660941201096926	-0.00039131706023269575	7.344425304584454e-05	0.0007286335196332243	0.0003171765969462829	-0.0003852687721598944	-0.0001995517933460136	-0.00010360880287559023	0.00018309894179814967	6.122611608120215e-06	-0.0004957928971565867	-0.00030740997719790535	0.00035241318620214023	-9.824100680691557e-05	-0.00022066280049015723	0.0007879775237200059	-0.00018798105276323387	-0.0001607428341831225	-0.0003290082211626807	-0.0004636746847276246	0.0001819298002292442	-0.0001301016037853167	-0.00015606691579200558	0.00050072223620367	-0.00014831112742225337	0.0011205191321539752	-0.0002321079085147566	-0.00019795586973819863	-0.0005438784700339739	-0.00015666180673235537	0.0011857259284753475	-0.00011587811185490089	0.00024736646481989227	-0.00013248195095971464	-0.0002340678868914209	0.0006157033084245946	-0.0005506829767532654	-0.00014210000292937664	-0.00013641792440034312	0.00021875942301374866	-1.97600732432779e-05	-0.00017978817442991125	7.210102579536142e-05	0.0011446909689523238	-4.043229019255422e-05	0.0003095416924905176	-0.0003275019789377058	0.00027566292019366246	-0.00025742772221425375	0.00022840189824094187	-0.00021998915357856856	3.7151908210368193e-06	-0.0001769381701656587	-0.00031186157907629215	0.0006293621466409826	6.706034423735092e-05	0.0005808039662844093	-0.00013275959457040732	0.00014486294474049132	-0.00026816153455482786	-0.00029291049220123394	-4.3767146235145625e-05	-0.0001298429109512307	0.00010318317872082117	0.0003032742160236959	-2.7540881914416052e-05	-0.00014224463585465544	-0.0003128897027821512	-0.0003344329871726605	-0.00012418051219705513	-0.00012173458239701963	-8.20372595575765e-05	-0.00010633080506680025	-0.00019875264750718633	0.00011058403214700545	0.0001356111806870627	-0.00022695766615193213	-0.0002415900446982373	-0.0001660212460850093	0.003878452946771122	0.0002940039320738562	-1.9741230153077565e-05	-4.015031044241754e-05	-0.00020967123403920407	-0.00018962050503998264	-0.0004037413201545201	0.002399950653099588	-0.00044319303463633274	-2.630287793289569e-05	0.00024139384849944896	-0.0003871016075582402	0.00015500658619150754	0.0003516319515902686	0.000444756275244468	-0.0004740239179194488	-0.00021777364761496712	-8.699457558732618e-06	-0.00011538311026518442	-0.00019001752255305113	-0.0005408260797074248	-0.0001971282015991601	0.0008116343750162578	-0.00036240578418108904	-0.00016055250726362233	-0.000241726711096724	-0.00013736919403332929	-2.4977737541133264e-05	0.0002822325625492073	-0.00016522768921750397	-0.00027309477926158564	-0.00033301811572318654	-0.0004942285447618047	2.823174620493357e-05	0.0004088596292677725	-0.0006035058660625582	0.0007434634816237369	-5.538619016481995e-05	-0.0003366373319045409	-0.00012444461238164954	-0.00026751417389827203	-2.7077594257130814e-05	-0.0003279585811305056	-0.0005356183504715453	5.131338835080201e-05	-0.00019182112129941984	-0.00020371940772445516	-3.435353214653087e-05	-0.00023482575794230387	0.00013562338586334906	0.00028862807308600874	-7.424938009660889e-05	-0.0001583322490637053	-5.342307631359743e-05	-0.00028233653521428966	-0.00011925014162751084	-1.713111530811809e-05	-0.00021530954025864458	-0.00019289236178892866	-0.00022977141900448674	-0.00023699997612842798	-0.00013230448801930536	6.094191311648114e-05	-0.00017382481548824572	0.00025002307537017775	-0.0001500510204476322	-0.00026405912193325974	-2.836625016231669e-05	0.00019284097805028028	0.007260006270606342	0.0013572203861632545	-6.093341087112213e-05	-0.00010957626927662939	6.625231157681763e-06	0.00030080903565512016	-0.00010446641036821849	-9.285776600710215e-05	-0.00043066467283971844	-0.0001017198996542428	-0.00026631717999945053	1.2986149669701785e-05	-0.0002000132634704849	-0.0002868670783882607	-0.00017817250344909149	-0.0006303791635644754	-0.00039763657392477455	0.00219233687866034	0.00010465321604873559	0.00010621986231094317	0.0004508347060273645	0.0023885265669410572	0.002724808707235681	0.0034271807170593977	0.00027157517151239085	0.00026723846435030207	-0.0004023267497856746	-8.171849348381438e-05	2.9187382128535544e-05	-0.0003481832705312221	-4.12610917041767e-05	-0.00026477955635547767	-0.00024784754630676327	-0.00029328020881934597	-0.00044057888663008994	-0.00023541691870746341	-5.847397842164903e-05	-9.138286223472744e-05	0.00024006576401768953	0.0020832827955478907	-0.000496459927729522	0.00028550300368031717	-0.0004075301994966559	1.748345857257729e-05	7.026866139144094e-05	-0.0002914843624891741	-0.0004120606453336376	0.0011096260256675742	-0.0005442623765935796	-0.00032828167855797027	-0.0005590412967916059	-0.00044269075669058625	-0.0001292435942389384	-0.0001319043481409203	-0.00024615361188016826	0.00032018176826894104	-0.00023336282266793592	0.000735912908802098	-0.00012278824266021587	-0.00022396354579166545	-0.0004421494929928499	0.0009293399878185484	-1.984356724908665e-05	-0.0002597856231205058	-8.150325230123518e-06	0.0014812415832162263	-0.00012093562174521084	0.0004819366274175684	-0.0003097783239828778	-0.00012805661738984295	-0.0003974915198054103	0.0001477022007298974	-0.00015817379919928483	8.62548957293648e-05	4.0590568401937804e-05	-2.870632759008622e-05	-0.00022737791048053094	-0.00013239387643823033	-1.3033173882628767e-06	-0.00016910002106493315	-0.0005675988266508493	0.0007028734311906602	0.00011165266036424722	-8.754006162797401e-05	-0.00015055540410247126	-0.0003810250159441635	-0.0004128427631527823	-0.0002942708911775087	1.9669814849491566e-05	0.00021303588935225388	-0.0001899932860430735	-0.00017526791740146637	-3.415094394133375e-05	0.00029632175957555377	-5.673478542866266e-05	-0.00022051586966255756	3.958015846554299e-06	-0.00018404135613457408	-0.0005404238716974311	-0.00025829839262297527	1.1533347853026319e-05	-5.1969668932365076e-05	-0.0002222506219139922	-0.0005450485395826274	0.0002461998284816447	-6.378687339216362e-05	-0.00013464698871053056	-2.3237102189638436e-05	-1.4715709651266e-05	-0.00031505729659297716	-0.00014711336558775504	-0.00014152206249403205	-0.00010260736318194824	-4.6857934581450426e-05	-2.5303701581381418e-05	-0.0003048064715364194	-6.448210778970785e-05	-3.2704873117337975e-05	-0.00010949890820802345	0.0007555840221504615	-0.0003618072111161071	-0.0004908729625088933	-0.00015831366516616985	-0.0005137593912181487	-0.00030649850432886946	-0.00010721916030995595	-0.0004291740220704313	-5.280708960461758e-05	0.00013347995762018946	2.00202085821714e-05	0.0005001499093411899	-9.008277266657207e-06	-0.0001703854920859756	-2.6446083735656664e-05	-0.00014316348295719404	-0.00032059520695453583	-0.0002757449786564717	-2.6318114262435584e-05	-7.888993270879947e-05	-1.2283707607639152e-05	-0.0002325859646335434	-0.0003315971389857533	2.5060027575381432e-05	-0.00022700760936827474	-0.0005253483929734056	-0.00023084002581755762	0.0003881975467501178	-0.0004336728855562719	-0.0004522650915870223	3.3527921970817596e-05	-0.00022559404662539232	-0.000131652981577995	6.639942244276808e-05	-0.00032363258196495433	-0.00028319169211875767	-0.0002477576156351247	-0.00010507201835772167	0.0007724740865541978	-0.00026020040387284574	-3.8392981013848594e-05	0.00019382286840613757	0.0006917564248696796	-0.000516938196377083	-0.0002947831102403117	-0.00016007656401316388	-0.0003465149898414743	-0.00010378048552703622	-0.00020204268494253941	-5.580656081046083e-05	-0.0002859257258549119	-9.786299445948879e-05	-9.28962994923412e-06	0.00019806944066696892	-4.958260667893949e-05	-0.0002571406078891765	-5.4282356537426644e-05	-0.0003050431791001805	-0.00033723574039038585	-0.00022256943336764195	-0.0003746496372281598	-0.0004118071419016752	-0.00033017125980248425	-0.0005902757167103463	0.00015017057586425004	-8.742252842429845e-05	-0.0004486737619019609	-0.00012161738240725248	-0.00013003348133927423	-0.00016049735693191716	-0.0004310301322046137	-7.031389787544931e-05	-6.485331986716117e-05	-0.0003626304214871231	7.695252657584401e-05	-0.00012458227973087145	-0.0001478621904389795	1.7829555759049304e-05	-4.659473642095353e-05	-0.00014174089294798797	0.0004416922935543063	-6.326995436175609e-05	-0.00012657787991848454	-0.00015571099918715726	-0.0001328795362114245	-0.00012231384010092018	-4.0891975489617027e-05	-0.00023006998192456266	-0.0003845502202344276	-0.0003229229960675354	-0.00028762871541799807	-6.267211525188609e-05	0.00016244928808298385	-2.7205699281302945e-05	-0.0003401624006139	-0.00025119067299941204	-0.00030016466974354	-0.00016056985601882687	-3.455252510910295e-05	-0.0005280581988495281	-0.00026079066735926014	0.00014443486395010076	0.00010633615171525889	0.00011209689866379745	-0.0002909011704463187	-0.0003921441753308469	-0.0001581774549273872	6.322002357757673e-05	0.00021299057283008405	-9.372135167548782e-05	-0.0004030426356803296	8.156271998283355e-05	0.00010670962791534843	-0.0004081219323385257	0.0005652307149702742	-0.00018823800456051087	-0.00034321173847324756	-0.00018437146169399178	0.0009769544405310844	-0.0002070051933598473	-0.00014197422427140153	-0.00011847909180724581	-0.0005409515660268135	-0.00015011898617276308	-0.0004203779927389116	-9.175409505317604e-05	-8.300496984385646e-05	-0.0001201974413548863	0.00032139185540480577	-6.445521609925362e-06	0.0005190022286741589	-2.0970139990330137e-05	0.0033458644763160778	-9.873012378395764e-05	-0.0004481734000347525	0.0002436538500881219	-3.6013588637952796e-05	-0.0005116715155670679	9.027774222862686e-05	-1.6654013391944305e-05	0.0003399995268746937	-0.00015047385609213762	-0.0002631734040058823	0.0001259019583380205	0.00016146755824186633	0.0003071542280123641	7.607745356745413e-05	-0.00013273011598309608	-0.0006812725292401155	-0.0005782042189417763	0.004433402384795654	-0.00012002758237655129	-0.00013327024453686708	-0.00020925906861957592	-0.0004872176001312407	8.276355070456116e-05	-0.00010339230361651342	-8.599814696723423e-05	-1.0852119257673844e-05	-0.00034181868337862493	-0.00012965148908527878	-0.00014180968056178034	-4.7554718480111044e-05	-6.740490317846672e-05	-8.494423765014726e-05	-9.760416896872312e-05	-0.0002543682449539923	2.4655531383132968e-05	-0.00012991695175978784	3.968177245185149e-05	-0.00030836928512921767	0.0001321967643556611	-0.000144099988040247	-0.00023607143460736745	-3.941944245459866e-05	-0.00012233239986737457	0.00013408938881778905	0.0067569976741118495	0.0010156865871422712	0.0008139575793377769	0.0013599857415531407	1.4797323645803566e-05	-2.205584489048805e-06	-7.374247376426163e-05	-9.848250512744867e-05	-0.00022640308012641973	8.586962766087797e-05	-0.00019395699953094703	0.00031878432800592604	6.915971247456522e-05	-0.00039334110528724064	-0.0004533839044554904	-0.0002800447189095837	-7.765495139158128e-05	-0.000507345299690536	-0.00046412046372522575	-0.0002580798662808344	-0.0005148292468343271	-0.000436502929927763	-0.000143306808433902	-0.000246869076039753	-0.0001994816360258269	-0.00026198012242022704	-0.0004440392133116293	-4.2266956197657496e-05	-0.00014116630957024595	4.568437913095683e-06	-0.0002964294197524517	-0.00011273153374040034	-0.00012168331732655732	0.004292096489835389	-6.893246401696565e-05	-0.00013094647876299168	-0.0004423318647820326	-0.0003609900514723687	0.000720596624965624	0.00041665080057201554	-0.0006242386498290942	-0.0005407485361077794	-0.00016011493220706487	-0.00018787275729944367	-0.00034866229189093543	1.601964791002686e-05	-0.00045577284045102416	-0.00033728525717831585	-0.00026573687277289045	0.000711561448813566	0.00022782079830600151	0.0006288554246350683	-0.0002138552398767017	0.0007388461916663441	-0.0003556717425377718	-3.056546933511775e-05	0.0005915677287681568	-0.00045191246878639344	0.00022280553537962328	-6.342743174777211e-05	-0.00011799144032358491	-0.00030449150373590563	2.9033117689978058e-05	4.131394459315635e-07	-0.00040153544527090203	0.00017404962993600507	0.00013252385414858864	-3.6691760487365204e-05	-0.00023830238151919771	-0.00017740841173427758	-0.00025021591784382593	-9.16694144229038e-05	-5.322176891674843e-05	-0.00010376675760180048	-0.00019808329930601196	-0.0001591118017369933	-4.3057924176188585e-05	0.0001038710856869216	0.0005113881798307426	-0.0002702878661489498	0.001613469209046224	0.00012838395109947092	-0.00020706196380101575	-0.0003666208246965664	-0.0002235733976594515	-0.0004736073476428806	2.2340609643421963e-05	-9.217403710305151e-05	-5.9272479418466885e-05	-0.00022206721654882694	-0.0002498003133498754	-0.00010766733972903647	0.0011819291128793651	-5.1168522173142415e-05	-0.0001978344119506833	-1.8262325752499258e-06	-0.000104773728625928	-0.00016921455580281693	-0.0005500929905634238	7.147454374042722e-05	-0.00014882655598039355	-0.00012915123002668838	-2.309860204387529e-05	-0.0003529048039491041	0.00010268852521719544	-0.00018684310761447304	0.0019456899798201027	0.0005033723422762603	-0.000585371387682211	0.00028278832569237353	-0.0002214594245315437	2.131447444896361e-05	-0.00034019893441860553	-2.9916783985085936e-05	-3.304923238163706e-05	-0.0005285711486719681	-0.0002473473880839672	0.0005264883131486953	-7.970948992374387e-05	0.00016247178057689462	0.0003715850190333133	-0.00018479809327632326	-0.000347641205932128	-0.0005261841524067679	-0.00034715030976255643	0.00018922606429029327	-0.0002684649851014743	-0.000477804547993841	0.0015636762869556562	-0.0003496096384139924	0.00058436437458837	-5.107135495795762e-06	-0.0003915899224951592	-0.00013685207313575843	-0.00025567414511180203	-1.3318996530254353e-05	-0.00016185878989536658	-0.0001301175296616284	-4.55020409374517e-05	-0.00010826212050996094	0.0004470031117738725	-0.0001708845475107318	-0.0004008367443457574	-2.5429956044720895e-05	-0.0002832747057770899	-0.00010030974971228926	-0.0002691265715984045	-0.00011043212076062755	0.000505283364510063	5.664472464990404e-05	-0.00044766298290195285	5.793635919533272e-05	1.9985474052758693e-05	-1.3036819407548182e-05	-0.0006210855457601111	0.00020409771712394677	1.4992750724565245e-06	0.001340468661595515	-0.00017773292836229947	-0.00014197179449154621	-0.00033343379954419377	-0.00012992152332574376	-0.0003421215725254073	-0.0006126853929597197	-0.000157156581539799	-0.0004002976107258846	-0.00035282620492795686	-0.00021447024498616506	-6.360953485928941e-06	0.001015107399739421	-0.00011019832443042421	0.004142588332125447	2.9866185434334485e-05	-0.0006133086111047755	-0.00029089101655101516	-7.219947729731055e-05	-2.669126286157763e-05	3.720336100685586e-05	-0.0002473816402202283	-0.0006189328034809714	5.8167444350814716e-05	3.0617145730566214e-05	-0.00021078119752116154	-0.00030520161094449444	-0.00018342559147998752	0.00147675954359733	-5.631323337899687e-05	-1.2305457957783083e-05	-7.428536787341977e-05	-6.503450070082832e-05	-0.0003185163678877668	3.1146575300427776e-05	0.0019366102157699443	-0.00025853100847580236	-0.00030911751276065206	-0.0001870754686887976	-0.00040720493955374724	-0.00023805798179139795	-0.0005662555485006029	0.007603045300547851	3.0357557840706497e-05	2.9149718754880783e-05	-0.00022929982302301102	0.00020101652410087862	-0.00031239941205550277	-0.00017000126874152608	-0.00011520679921292943	-0.00012929005371858107	0.00034859519299164067	-0.0002643295726645569	-0.0004981760649542378	0.0014705122256031718	-3.4756544995820185e-05	-0.00030103381732162474	0.0007428044665977024	-0.000572844426170992	0.0006427211811330872	8.293139269651048e-05	0.0009665540807647667	-0.0004158139290181571	-0.0002655579264808439	-1.3857702879940423e-05	-0.00016359726851109533	-0.00034392549165203855	-0.00039310340134690916	-0.0003121140401316576	-0.00020299349212358735	0.002421549174510107	-0.00022988011320683322	-0.0003010926539428557	-0.0003110969003448348	-0.00027947343796394405	-0.0005145378463222587	-0.0004228844514567694	0.001231927363789377	-0.0006660708390011606	-0.00044312773951650947	-0.00048552888404717427	-0.00029822097273784386	-0.00016149243516383618	-0.00023503024465253483	4.421558053446495e-05	-0.00010489805531761621	-4.4632194957910996e-05	-0.00032519160272114926	-0.00019650721019481726	-7.128743732014993e-05	-0.00025505488689097115	-0.00014841153435810403	-0.0005008467192822482	-0.00010498550792700539	0.0028684710145609788	4.5521683769086436e-05	-0.00033851281973637835	-0.00011145766759054801	-0.00013846852015335915	-0.0005537974881822167	0.0009679276854530363	-8.260599163733549e-05	0.00017191679825663645	6.7653453343540815e-06	0.00010396465700146355	-0.00010757233126064658	-0.0005150494812433674	-0.000263810405028974	0.0001866829106405624	-0.0005517110184422384	0.0019027226134904515	5.728055162341641e-05	-2.9019178966160215e-05	8.02787702817844e-06	-2.8387048373352634e-05	-0.0004378375431203094	-1.0856347647471441e-05	0.0004205176595776094	-0.0005166923217242245	-0.00022567042212257317	-0.0005090346972791818	0.0002255352371513663	-0.0003835997270675032	0.00041589096632164697	0.0003241910634985372	-0.0005857192129330533	-3.146680061153897e-05	-0.00010749440089663425	-0.0003720776708706824	-0.0003855979049830921	-0.00033894564740615554	-8.459289542366351e-05	-0.00010828709523940999	7.341056044856716e-05	-0.00042285033371695024	-5.962369619142849e-05	0.00033827725193718975	-0.00011684856691553774	-0.00019394402238675566	-0.0004876773032199303	4.005728178457951e-05	0.0011432184955283702	-0.00040137944796544983	0.0049646902523876974	-5.75143859382781e-05	-0.0002649939999848999	0.0014477593314938554	-0.0003830870477517627	0.0008329767807189627	-0.000518691631130306	-0.00024341301274804068	-9.381060907930019e-05	-6.450620529240818e-05	-4.722042761260793e-05	-6.069217539137448e-05	-0.00043091470525546456	9.513676790834103e-06	-0.0001706628728816762	0.002355930579743102	-0.0003202886432190428	-7.585579120105649e-05	-0.00023590243667668138	-9.724359286255155e-05	0.0040584714530954346	-0.000411802397731659	0.00037498364693793786	-0.0004623159327783655	-3.7820315586271e-05	-5.664745651750875e-06	0.000715247311490659	-6.265759298269906e-05	-0.00032381945723642514	0.00018501287115135867	-0.00010747863203347558	0.00022543906727808	4.8665155324307685e-05	-5.0958558693431785e-05	-0.0005665207113814557	-0.0005808795554901441	-0.00010967958410661597	-0.00032389675639084476	-0.00024683470732168194	3.297254070352549e-05	-6.223393508659619e-05	-9.602249959876368e-05	-0.00019383058987321075	-0.0001290894073853175	-0.0001618829693413046	-0.00026688143613939886	0.0004468135444708472	-0.0004096250882808023	-0.00021017872614318296	0.00011197645548412034	-0.00029010257441790526	0.0012332804824241976	-0.00029280687144462897	-0.00011963599451360679	-0.00020083573686585486	4.647589897870072e-05	-0.00014073677064203744	-7.68510781110261e-05	-0.00023102041710941208	-0.0002287477633549155	-0.000130544349673179	-0.00028310977168488654	-7.79469402544494e-05	0.00039992355813715086	0.0002672793592783741	-1.1391661019257702e-05	0.00010854765390799946	0.00015267982971736677	-9.140075730301855e-05	-0.0005535611211267056	-3.363399189504027e-05	-6.757766082761381e-05	-0.00016716797100716326	-0.0004087777185643675	-0.00035298411403525274	-8.970259521325373e-05	-0.0003665313395016345	-0.00020116796199126102	0.00013817809082967	-0.00017790243810376888	-4.362004284845337e-06	-4.128251393631022e-05	0.00012659706362368	-0.00017044486412991873	-0.0003127812537362865	-0.00029106465920127826	-0.0002160992409326581	-0.00022838465081399142	-0.00011557358260265747	-9.648830236947598e-05	-6.03747201240334e-05	-0.00015836570423980579	-5.4152700257743256e-05	-0.0001093687936765878	-0.00021296874885635367	-0.0001508209476934011	-0.0003242688057529181	-0.00046841762565893953	0.00017258118137437772	0.0005086786550774095	-0.00024445217728142634	-0.0004461154107575812	7.723791570960412e-05	-0.00045855512227883596	-0.00035252908599103924	-0.0002728029236883698	-0.0005404816610882347	-9.74155332644002e-05	5.775869119381281e-05	0.0009681303494793075	-0.00031154473160066137	-0.0004467301111372131	-0.0002873736994757593	-2.0692499424209028e-05	-6.343848377762191e-05	-0.00013276483122611905	0.00047436231488241353	-0.0003379391906029597	-0.00015949308878433134	-0.0005561045518227297	0.00206425914155008	-0.00027536437176391024	-0.00017374033370064296	-0.0001753054211750553	-0.000996311185720562	-0.0007404729655029205	-0.000360468636365073	-0.0003050924121249648	-0.00033970317604062897	0.0001493269028662493	-9.958684870830707e-05	4.0235154255223493e-05	-0.00037883185654718734	-0.0003876205722206099	-0.0003962539704345352	-4.923988305056197e-05	-3.02111995633556e-05	0.0004652331321029139	-0.0003565400614280173	-0.0003564448238640113	0.00020875811580673301	-0.0003152399687902098	-4.602569488262008e-05	-0.00022584771336092274	-0.00020890710878112645	0.00011882957343078984	4.53762100344912e-05	-2.5256762824079196e-05	-0.00016983056373532726	3.792951227140919e-05	-3.818166957634395e-06	-9.513681196796723e-05	0.00016914872958981642	-5.972994268677431e-05	-5.055476892522298e-05	-0.00019729511863265966	-0.00015485509973890693	-3.656193123584339e-05	0.0004957299055249094	-0.0002695969389761424	0.0006838377295405196	-0.0003115856723457293	-0.0001933654363451737	0.002131560139540661	-0.00011310612615787267	-0.0004297391125465331	-0.00043520749242792093	-0.0004974362849181596	-6.618601232952262e-05	-0.00012544081334593096	-0.0005648067428314008	-0.00025110306455931674	0.0016362690041589818	-6.357264580451663e-05	-4.80248092690687e-05	-0.00021482307181317756	-0.0001796789218888225	-0.0003372850635022772	7.312581915873321e-05	-0.00024857060786318073	0.00013457224106395478	-5.638285483753759e-05	-0.00016065428191278292	0.0002239868758686346	-0.00032561238262780956	0.0011031463930333682	-0.0002099032750002759	-0.00021317960920789455	2.229044275245056e-05	-5.3444209148026655e-05	-0.0003089300535664428	-0.00021884685659316868	0.00029751465423675193	-0.00037171978589745406	-0.00048144802557293086	-0.00039695488790840395	-0.00011326150021803567	-0.0004913865974295194	-0.0002555600893947634	-5.271948080321294e-05	-0.0004586552428334485	-0.00017690520978146126	-5.809455056127363e-05	-0.00046549170054182415	-0.00015179171029505465	-0.00010941562800843945	-6.607054644282183e-05	-2.831772583710978e-05	-0.00010231527067636239	-0.00014247659736006614	-0.0006096054165339349	-6.402358196147404e-05	-0.00024417741900284527	5.86174555902622e-05	-0.00012219617206906148	-0.0003599831919977701	-0.00023674882273054746	-0.00014161120873521803	-1.14670673525624e-05	-3.9063717302576015e-05	-0.000169615504295905	-0.00010589571634417295	-0.00015581675832301395	-0.00020464213581013776	8.797451273094797e-05	-0.0001310605777781762	0.0022342626828510672	-0.0001858257677057127	0.002557025776687734	-0.0007958287600942951	0.0003153650176926585	-0.00037240632387067755	-0.0002094004954193092	-0.0003981557424589713	0.0001260267205984245	0.0020861379183447363	-0.00012308574021355	-1.5038116683378141e-05	-7.136286078256607e-05	-0.00013279083079737242	0.0018777847781086036	-9.317370416034385e-05	9.562979694403477e-05	4.604591807242165e-06	-0.0002838783925686441	-0.0002161805989016157	-7.901238819851615e-05	-0.00011346579678134156	-6.52046332575176e-05	-0.00014664617983166627	0.00016734276068613107	0.00010675597711515042	1.2986850053949372e-05	-9.411054941863147e-05	-0.00013603181403369367	3.8844048539745854e-05	-0.00044556488966682363	-0.00029120700853580035	-0.00032094306797766535	-0.0004915912399281434	-0.00029406486195348555	-0.00019164377512830773	-4.393303420317001e-05	0.003307400369432287	0.0005432902182804296	-0.0006120110736431815	-0.00024837986277197833	0.0009166707434338739	-0.0003042823601106552	-0.0004314552658008522	-0.0005858170244195544	-0.0001379415665146115	-3.5058651571733837e-06	0.00010503493455545193	-1.1872027183489415e-05	-0.00031530090917482925	-0.00045535564371516625	0.001385107577504618	-7.916850550209355e-05	-3.637750123331965e-06	-0.00011459171115107824	-0.0006543798612353257	-0.00018371146660240936	-0.000176081073052335	-0.0002190279787862965	-0.00045011746150632316	-0.0001598799528443995	-0.00029204457648761197	-0.0002494375089174409	0.0002278353794527134	5.242718807016691e-05	-0.0003201540688864377	-0.0004216244563893089	0.0004616459411616809	-9.334756837438601e-05	0.00028577303376142873	0.00031812297696635287	-0.0001925035212498885	-0.00039842145306008396	0.00026476518654147983	-2.412974753422599e-05	-0.0001928051079034168	-6.674999427817446e-05	-0.0001401774202079629	-0.00027402635435813606	-0.00021387401085610957	-9.765873944511673e-05	-0.00014847215781813603	-0.0001306113057004612	0.00023549905395639557	-0.00012384651325490637	5.264732000973518e-06	8.21630616779131e-05	-0.00015477412288831418	-0.00020643248461880414	-0.00045335482770281205	-0.0002668101063810023	-7.471829853122251e-05	-0.00013961347406078368	-0.0001269148087046585	0.0003112112600975794	0.00014836700017741982	-9.270476644107196e-05	0.003357121510054626	-0.0003452221515185589	-0.0002107428496085196	-0.0001671788020929733	-0.00025009357545768314	-0.0001904939387701219	-6.847372033708025e-05	-0.00016458523376147038	-0.00020151306047599873	-0.0007846151909054483	-1.5110580195674261e-05	-4.975995960313424e-05	-0.0002927671391095278	-0.0004078582206870365	-0.00012430370045844388	-0.00025240686691197753	-0.0002786768422638581	-0.00022698157118660828	9.877791963332128e-05	-0.0002522583786409945	-0.00010943148454384067	-0.00022292859747894352	-0.00016267741574153786	-0.00018575832976255256	1.4554302145587748e-05	0.00036555114650243387	-6.382547415347516e-05	-0.00030735009838688416	-0.000446862933710532	2.365045953206763e-05	-0.00047799090489762387	-0.00032032473329768536	-0.00012878864833493678	-0.00041467286220569935	-0.00023033816904325497	-9.891144515515925e-05	-0.000317115024576687	1.332516990101227e-05	-0.00025803670933568845	-0.0002656534721691021	-0.00024065107534701835	3.770098224161135e-05	-0.0003555265841795414	-0.00036887410917065417	-0.00013380429225053745	-0.0007849602338239745	-0.00043144254153405174	-0.00032481915974631796	-0.00034224711967427847	-0.00036760134628408794	0.0006699893340887331	-0.0005681799424726724	-0.0002819345284544938	7.635004756820953e-05	-0.0003811200384165765	-0.0003082966483015274	-0.0003632369341072465	-0.00037603278592491406	-0.0002182863601042024	-0.00021480545348450926	-0.0005511123271150778	-0.00027982823248828625	-0.0005843326606398751	-0.00013940391195486576	-0.00025215225975325824	-0.0003554766594307175	-0.00022171548406433133	-0.00012564821158373343	-9.174445655216591e-05	-0.0003227593384806585	-0.00017317757627602711	0.0003781307940880339	-8.896203294774285e-05	4.421481151218479e-05	4.6489150501745664e-05	0.0005604147208029244	-0.00012813216329270226	-0.0002868584032159546	-0.00024457115875745354	-8.785611735838139e-05	-0.0002487414383690752	-0.00021088822818174954	0.0005657295025475529	-0.0002278391519052558	-9.935946534950589e-05	-0.0001542660897533384	-0.00023954375678650675	-0.00040729758301526724	-0.00011178570351495757	-0.0005322433547139317	-4.170099400595858e-05	0.0022384232593925285	0.0013674135706219612	-0.00028123444529148554	4.3179243439914746e-05	-0.00020709041810933364	-0.00043174679228991553	-7.280078066690793e-05	-0.0002306715230311258	-0.0001277259659000892	-0.00020711372701335618	-0.0003034253687603333	-0.0002921439110550989	1.0351254613353213e-05	-1.0331459352215272e-05	-0.00016868054717298096	7.587158496865657e-06	-0.00035602997531697996	-0.00018322488606771451	-0.00020816317650170171	-9.768746537987602e-05	-5.416564374848702e-05	-0.0001628227790583392	-0.0003207036911970603	-0.00027617801009705494	-0.0002500323530417699	-0.0003139408425429121	-0.0003452308427157827	-0.00026617290814329555	0.0001143516256465424	-0.00015141806108504252	-0.00029269312804044393	-6.590580828914033e-05	-0.00021438011386225872	-0.00024169732566340705	-9.684976285696946e-06	-6.277297273036501e-05	5.680402415321167e-05	2.8748893707310657e-05	-0.0001227297903888249	0.0006342658783237741	-7.178375090351992e-05	-9.843667340528366e-05	-0.0003406043215070591	-6.890244084483694e-05	0.003135085808137531	9.88095992582015e-06	-4.8501202869779625e-05	-7.140545606721913e-05	-0.0003744833530788376	7.062606914974805e-05	0.000936575596175965	-0.00014998459968627598	-0.0001351873503992517	-8.472404659293654e-06	-4.388124272456108e-05	8.228755743340913e-05	-0.0005108820406780057	0.00014233877735766076	9.375611391774603e-05	-8.764524211904114e-06	-0.0002682031081694851	-0.00013953558541271926	-0.0003313859147273863	-0.00021308635589372231	0.00029343160529773536	-0.00032423014485610975	-7.074996140444042e-05	5.306944998687473e-06	-7.108739613107422e-05	-5.233673651254305e-05	-0.00041618005636745654	-7.90662819254396e-05	5.7651977256037054e-05	-6.021192679406926e-05	-0.0005434701667071118	-1.2359392676051715e-05	0.00011779584693939583	-0.00024898719431156206	-0.00035635137989752596	-7.312223733485203e-05	-0.00011310178315011038	0.00026315200441199703	-0.0002663167809602867	-2.283606794628354e-05	-0.0001280278708457034	-0.0001450743839280989	0.0004633881196688061	0.00022595765251076498	-0.0004897015610909898	-0.00047531360128308316	0.00012629200183341717	0.00020639649358169257	-4.458090729206e-05	-0.0004222954646435354	-0.00017174549695553876	-0.00017928197774451151	7.96000054255594e-05	-0.00024165211715014313	6.312282152972109e-05	1.8726353644082676e-05	9.813970189455615e-05	0.0005496773145366731	-0.0004147186956669072	-8.862767347940838e-05	-0.00045716909152924805	-0.00015660486204198014	-0.00025845904445975516	0.0008656731435202653	-0.00019817513553834892	0.0020656088571435623	-6.958353666900397e-05	-0.00014985568624849204	-0.00018489974945095592	2.412768826277606e-06	-0.0003750830394323757	6.548585078716171e-05	-0.0003128823737027799	-0.00015989141816101689	0.002409609854853756	0.00017263048212133665	-0.0002547895689588519	-0.00020598687183551463	-0.00020007228780245288	-0.00023605489984603368	-0.0002446613168147384	0.0011213396387808534	0.00011953643222862574	-0.00025924697831071746	0.0008131871217808543	0.0007174570408888921	-0.00012459536305118305	0.0001826868647489389	-0.0001889088663549084	-0.0003423763642853685	0.0004552957221260498	0.0008089267319333372	0.0012498797076357863	-0.00023719492984640704	-0.0005145328679622183	-0.0004895719077948016	-3.766422246964388e-05	0.00021444134718946544	-6.065015062546428e-05	-0.0005017427692816641	6.801965654531467e-05	0.00028208177476550295	0.00012507062335867126	-0.00011558041111372668	0.0006965349817890192	-0.00011162516408651772	-0.00023008641514668537	-0.00013303493504214988	-3.24433083417629e-05	-6.033550263325822e-05	-3.48737844903837e-05	4.962835333116312e-05	-0.0003319413400123174	-8.452368256283215e-05	-0.00012901421433877036	-0.0002997197304575329	-6.804826039466283e-05	9.538077172817915e-05	-0.00022864949813355563	0.0006572441191454233	-0.0005195009180945217	0.0013849250939950719	3.748333157721029e-05	7.874816535234374e-05	-0.00016575146299536747	-0.00020621551093711287	-7.755660841117435e-05	3.00254931702775e-05	-0.00018733455893090703	-7.387158326336069e-05	-0.00032139368177308585	-0.0005721071431117574	-0.00023392647660989068	-0.0004804095480965375	-8.162482488197378e-05	0.0003451167644953415	-0.00012301010512694228	7.650568749237161e-05	-0.00015901066452851925	-0.0001694425399674285	6.522786681154583e-05	-0.00031298694493432123	-0.00011771938465086764	-0.0002193534564876111	-7.952714371282861e-06	-0.00022734926237855205	-9.760596505620048e-05	-0.0002926634623132209	-9.371483902068061e-05	-0.0002882651917146409	-0.00013636483425071946	-5.180951614392185e-05	-0.0005782373462394227	-0.00014408328299492966	-0.00039456385667528584	-0.0005302820871046849	-0.00012266157128390902	0.00016565800029252128	0.0001546822283824679	0.00027767135871741233	-0.00011000421408653807	-0.00022180937761372404	-0.0001166052853033282	-4.427057519918556e-05	-0.00021863488179132002	-9.870295339944917e-06	-0.0002060046681939133	-0.00015237835194070585	-9.561248324506537e-05	-0.0005836992278847186	-0.0001673110382332179	-9.418487645273862e-05	-5.6903819330944474e-05	-0.00039055404148935567	-0.00013459925819188912	-0.00012340592665817298	-0.00028687031638814804	-2.5548101174542685e-05	-0.0006080225446602674	-0.00014427954969769408	0.0013729344297033778	-0.00010401105768243444	-3.770102918509921e-06	0.0013624956849200758	0.0029887959512169336	-0.0001799244415556197	-0.0002318529776606154	-0.0003098308670200739	0.0005286475996983129	-1.877761383874796e-05	0.00013007004887351966	0.0005724426391698075	-0.0005617730202828764	-0.00018045192483416347	-0.0003713948286086751	-0.00020109172103501734	-0.00026090877232719516	-0.0005191686514527648	-0.00042889436954927576	-0.000218334565120418	0.0006195954734182468	5.181710904484961e-05	-0.00024722046481100396	0.00031269496922781934	-0.00012103986613630304	-0.0003559875827428577	0.00022744203990998074	-0.000756537949534373	-7.36285314485262e-05	-0.00016238935089968936	0.0023795330847317334	-0.00016424690031236906	-0.0002632570134364162	-0.0003051421978424098	9.86471328302287e-05	-0.0004021783532825431	0.000492072722829238	-0.0007840200590491108	-6.64148660312666e-05	-0.00011816240475299124	-0.00015766558547554373	-0.0005419504014687287	-0.0005590552469927461	0.0004771263465075875	-2.6306974654500586e-05	-0.0007550504666070187	0.00013034463192673933	0.0008009181039531451	-0.00010017157187912748	0.000699589221788575	0.00024400355841303528	0.0009792220740801817	-0.00032027854112673225	-5.200373397523119e-05	-9.517874125146805e-05	0.00018448221549027488	-0.0003010169075322938	-0.0007775233573233056	-0.0005069192933379311	-0.0004265779565203552	-2.610367707332429e-05	-6.428524847513036e-05	2.3864594463778615e-05	-0.00026588017301849414	7.091766173583029e-05	6.457733024514433e-05	-0.0001048289261547402	-0.00012905340666007433	0.0022962668384045016	-1.0236493746523954e-05	-0.00043766035139708144	-3.73294522044068e-05	-0.00022718310104742672	-0.0001577005193280986	0.0005234502914743897	-0.00024095212055134636	-0.00024376915391695266	-0.00010029830685151523	-0.00018719215937615445	-0.00011912901111160643	-1.6301083516027314e-05	8.062424302693124e-06	-5.8987666041736686e-05	0.00016097500466689566	-0.00011354125970731733	7.785200030984258e-05	-0.00015250676306674806	-0.00011748044880424096	-0.00025999104443921565	-0.0001502666231561461	-0.0002026571286645641	-0.00042440963797470247	0.0016963469729570396	-0.00043887147848546026	-0.0003521767992586057	0.00035613224710095905	-0.00022496344260748295	-0.0005339338667263942	-1.7674943946154508e-05	-2.226255315525584e-05	-0.00041056876866088455	-0.0006345871519478847	-0.00017268832770412433	1.7739916048214494e-05	-0.00032876364368203387	-0.00021479497874956943	-0.00020665130781968627	-0.0005584226706368675	0.00015417578658815135	-2.1140344307382644e-05	2.6539394753292782e-05	-0.0003916413854709332	-0.0002540348006094169	-0.00015554171168999977	-0.0004838789451740711	-0.0004943323043580397	-0.0002578524495770371	-0.0003478564971646987	-0.0005349189041286522	-0.0001145574609349075	-0.00017502678376221515	-0.00012884895023402142	-7.69431726127165e-05	-0.00013143579847625826	-0.0001957319804804571	-0.00030580887387665775	-0.0005559655687990008	-0.0005471688795877485	-0.000561892779852021	0.000296679795802362	-0.00014015587032981168	0.0001137652856251048	-0.0006553398486760473	0.0016025547014870607	-0.0004475059372139912	-0.0005553830277678757	-0.00023145681070165473	-6.899717430956575e-05	-0.00013559387927919144	-2.9879920409163514e-05	-3.297029783517537e-05	-0.0003425829879098739	-0.0005547867940212305	-0.00016797545489734086	-9.686875053176907e-05	0.0014043665187336099	-0.00035879223767691496	-0.0003286438395087884	-0.00016807632029370009	0.0002788027897120498	-0.00013400825622134207	-0.00022650697120919655	-0.00035384021831564655	-0.00017429397227506185	-0.00029033403320854616	-0.0002553134946944787	-3.3393317411888572e-06	0.0009879262120998146	-0.00022510729390432736	-0.0002491366166110525	-0.0002586623911438007	8.699066326249136e-05	-0.00043522331501339676	-0.0002995766610027325	-0.0003236054946489252	-0.0004690480811025946	-0.00022510777432217254	4.755159107211602e-05	0.0009217698627031556	-0.00037344046741913704	-0.00017330026070234855	-0.00020710399088592045	-0.00043705348022321787	-0.00021730694836498277	-0.00039489035573236664	-0.0002461754535836966	0.00020139391429002836	0.00013524846054013807	-0.00038581683937247174	-0.00040208588059565564	0.00010043563135954414	-0.0002191310576455339	-0.00010742262476762258	-8.3970646671106e-05	-7.10134381642816e-05	-0.00039283245617590084	4.218366908086657e-05	0.0001661024539868301	-0.0001000014945786783	-0.0001698984524992953	0.00022012705597957146	0.0026549150021743036	0.0007654142985196389	0.0007088607053974152	-0.00016263785472777408	0.00013450210526186863	-8.231116895567255e-05	5.644834954534654e-06	-0.0004232757634060893	-5.89549213307473e-05	0.0005337318732818315	-4.2091080596236635e-05	-0.00014595743051419076	-4.3929456467315354e-05	-0.0005931384202633521	-0.00011220741956685641	-4.391843489936309e-05	-0.0001352511189970875	-0.0004433614093368232	-0.00012524178048391602	-0.00041248793688041457	7.461079598426164e-05	0.0002582274060940868	-0.00014405143110842578	-0.0005286945279183602	-0.00036194267292799346	-0.00034770595148969754	-0.0004966792381627685	-0.00017552361029170822	0.0007498012714371358	-0.000949405616650536	-0.0007845793748131668	-7.845387293653731e-05	-0.00033899104065661915	-5.241928025269119e-05	-0.0006279286290059788	0.0003778859474693137	-8.888253571316878e-05	-0.00013751854705288692	7.810113725938045e-05	-0.00022634359093006494	-0.0002704940055790076	0.00019647839381542202	-2.5715891336618738e-05	0.0009085207415850805	-9.205704801493398e-05	8.533711247374355e-05	-0.00023094659840147637	-0.00016553844284489293	-0.0006087101114999638	-0.0005363687371763106	-0.00020519810150096597	-0.00028158705168299027	-0.00014331134887455758	-9.701197476820772e-05	-0.0003978057809333028	-0.0001230854549480467	0.002145422278227061	-0.00013559371961821567	0.00034216158403758756	-0.00040598436180285105	-0.00011907533885820425	-0.00012390804742271248	-0.00024818717618550507	-0.00024500709975756494	-0.00038271551604923595	0.00046186986686292005	-7.234659722001831e-05	-0.00016746443305279204	9.828494838471535e-05	-0.0004739109689716043	0.0005682141169048712	-0.00034859059594580466	2.6194333988325874e-05	0.0003746561054952798	-0.0002522217700001748	-0.000272231869312159	-0.00021783980646442053	-0.00044103710516409664	9.88629168394351e-05	-0.00012908201829819863	-0.00011660052172799781	0.0014751016404912155	-0.00021218696256375446	-0.000470962955373268	0.0011524171796846992	0.0005608332817267668	0.0004041161224455566	-0.00016253755531996222	-0.00024585356507274595	-0.00015876701891916214	-0.0004974295081863912	-0.0005204491460523388	-5.591544306836165e-05	-0.00013912499683319402	-0.00015313153715667036	4.315373543780822e-05	-0.0003432458413850909	-0.0003461175080215591	-0.00041423209713525275	-0.00015823961546866262	-0.0003668280452141555	-0.00017551910064412017	-2.697695050723507e-05	0.002852241075406379	-0.0002541931437193137	-0.000218652592065669	-0.0005381633653370493	0.002241838324111668	-0.0003348756311178382	-8.774343744121494e-05	-3.63337038035374e-05	2.6812899165471806e-05	7.149717347233e-05	9.001358583242771e-05	-0.0003362726855058321	-0.00010370703736820165	0.0005717747965439562	-0.00021773174563415203	0.00010273280821726473	-3.4797595602267e-05	-0.0005882795266874622	-9.028386210987992e-05	-5.660661206131044e-05	-7.22645203866038e-05	-0.0001796830955388033	2.875782061901e-05	-0.00018274025243830724	-0.00021421425529621552	-0.0001668721976492567	9.372161204516583e-05	0.0005125074366343125	-0.0002847594564564653	-0.0005478657147892353	0.0008273857905221523	-0.0003705188023561921	-0.00024467863632818146	-0.0003900989115384003	0.0072154341484656015	0.00011543715914660196	-0.0003154479645738875	-0.00035446296569488305	-0.00023467385172041625	0.00192325703606263	0.00023472485236707217	-0.0003604639704120325	0.0003562754650889626	-0.0001654274725164888	-0.0001632753372312775	-0.0004472219484891351	-2.939343144027218e-05	-0.00019280852905975257	-0.0005906550356300389	-0.0002251785871563918	-5.0575554050312495e-05	-0.00028268763986420703	-0.0002571910925144115	-0.0005064960233125104	-0.0005070706696057302	0.0004959770021936245	-0.0002329425536903103	-0.0003204143387942517	-0.0003971107049712169	-7.924391278671014e-05	-2.0069331339448748e-05	-0.00010771391513612232	0.0006219088861535467	-0.00014302449631178524	-2.0262694227231925e-05	-0.00015256407542835486	6.443764398530935e-05	0.002236911275185083	0.0003004444019811143	-0.00030146404384323057	-9.333580666171313e-05	7.187931382747786e-07	-0.0005367303787126753	-0.00017453214172413837	-7.487226913006495e-06	-0.0001241795752241009	-0.00020608910239339483	-0.0003566323814092917	-0.00016264316631126293	-4.19395346381197e-05	-0.00039862378248433234	0.0007398329007073362	5.2794438213348986e-05	-0.00011549218292649723	-5.302562127205651e-05	-3.486024269221967e-05	-0.0004480003909084069	-0.000511148432219133	0.0001436173951358022	-0.00013179613581913317	-9.30658406878385e-05	-4.175906565438446e-05	-0.0004977111571059455	-0.00019074290367588546	-0.00044349019837993466	-0.00046810463985224205	-0.00012949474074265321	-0.0007561892203413287	-0.00012896647449027555	-5.36305020713364e-05	-0.00010238105924385014	-0.0005204137826891194	0.00025251786565572956	-0.0001212251489703488	-0.0010808924966182788	3.781610136849259e-05	0.000271575889287145	4.5599187367505695e-05	0.00040529130531985946	9.87682927823079e-05	-8.734977662833981e-05	-2.519333561266688e-05	-0.00020683186913302083	-0.00021689946437982918	-0.0002353078319154699	8.282278436279397e-06	-0.0003667573418366656	0.00018954664998888833	-0.00047816292781919346	0.00026136892893821573	-0.00016162902100456296	0.00011375312440307764	-0.0002518614675327665	-0.00037670723452441844	-0.00018621698428707633	-0.0003235479370104047	-0.0001263915226399394	-9.122833785904165e-05	-0.0006544759778678075	-0.00022668667843565662	-0.00018271837537320277	0.0009796462871929218	-0.00021159223114733004	-0.0004232316434420603	-0.00013558077571800925	0.0013346855340145244	0.0008303984978537141	-0.00019407683475763747	-0.0001210546932495049	-0.0003445916351701255	-7.67264726561565e-05	5.9951163267074376e-05	-0.00016732709061427584	-0.0003596690391133226	0.00014381037675499961	-0.00027208805288006537	-0.0003966079468674641	-0.0002472184384055736	-0.00027035826848505044	-7.17194840196456e-05	-5.254256876868627e-05	0.00019865378970715264	-0.0002602699998571708	-0.0002702710196081858	-0.00033801038945650277	-0.0005791546647687932	-0.00018826101311891015	-0.00010163377654393517	-0.00015703531464724565	-0.0004727422457593523	-0.00018433270712554358	-8.812964138653551e-05	-0.0004961561952488925	-0.0003580108660897819	-0.0004334166593629422	1.3328129210432049e-05	-9.75512486357972e-06	-0.00010015940244068008	-0.00020465420764071815	0.00038175477687150776	-0.00020250172662814703	0.003603790600253903	0.005947479539564383	3.537955861040384e-05	-0.0005381478893021452	0.0003765054051993985	0.0005821694666360864	-0.00016584728379944719	-0.0004344912666111433	-0.00033205477027305896	-0.0006568178818508679	-1.1478680006447702e-05	0.00042711189173555094	-0.00014805952406983739	-2.939289439178611e-05	0.00011216127199902515	-0.00046793931495539483	-0.00035996078312711084	0.00017525755242484313	-0.00014238696805011627	-0.00011436616665859706	-5.999296634813821e-05	6.001300880021096e-05	6.663958024481963e-06	-7.108968922804167e-05	-6.934377528580127e-05	-0.0002653268742183057	-0.0004833083016088402	-0.00028004825277541	4.27701250462922e-05	0.00018499499848783152	-9.545539084938788e-05	0.0025709073489811954	-0.0005752173260732444	-0.00033728474269238473	-0.00040929657966625013	-0.00022025284509888767	-0.0002275959680934723	0.00818597574399238	-0.00016901725433722832	-0.0003087004346106545	-0.00047220660971448574	0.0005195553339852864	-0.00033665834509022304	-0.00014455895713914288	-0.00019196341440469146	1.1638690432326035e-05	-0.00015185302463603315	-7.007300994171177e-05	4.982177729039043e-05	-0.0002030155387092715	1.994541345402726e-05	-0.0003541080461592773	-0.00013692751709329246	-0.00033756043722995606	-0.0003503246835403364	-0.0004417208741887177	-0.00010725469165830811	-0.0002217775381838189	-0.0004603363153806315	-9.644767628136382e-05	0.0038150419030879338	-3.157415568245142e-05	-4.2687878664642984e-05	0.00017037183719656666	-0.0005911104775093692	-0.00014907839539036888	-9.269498363952586e-05	-9.335808034504686e-05	-0.00015129935971803943	0.0012078285039209503	-0.00011817599296293895	5.4268483073518025e-05	0.0013537240902498425	-0.00016215979953273962	-0.00045333444939097973	-0.00023360083318628924	-0.0004849025550085858	3.670779698530098e-05	-0.00018970490060199905	0.00037688746899391603	0.0004847141254932004	-0.0006572998433108877	-0.0002929979659488642	-0.00033962197294874703	-5.5661195770724116e-05	-0.0002641401258450769	0.001958400237723737	0.001006032704699197	-0.0004405551181898089	-8.107953754654925e-05	0.00023462307774160744	-9.681140385628424e-05	0.00219244982837317	6.948940703569001e-05	-0.000527736695386228	-0.00033348766500653724	-0.0004488683356958249	-0.0003775760322595578	-0.00018418085721652887	-0.00033423400672071436	-4.7475737818240534e-05	4.166939546507904e-05	-0.00011439207741956151	-8.488093932979925e-05	-0.0006225995669163932	-0.0001292448610608496	0.0005236527868121129	0.000204086297891172	-0.000260809321309464	-0.00016631752013774722	-0.00043462048239126835	-0.00046509265648117255	-0.000392596841552266	-0.0003242466207792021	-0.00023358750919693638	-0.00034580507033095214	0.00029015564927830446	-0.00012843513724186844	0.00010217430244209216	0.0020912994891515357	-0.00010916872403150436	-0.00017543123204367966	-0.00024426109887563913	-9.20864458029979e-05	-0.0005852272921110486	0.00046611301524584244	1.5646491032876742e-05	-0.00010209425592832157	-0.00026344992426385834	-8.694834252327954e-05	-6.920720999214141e-05	-0.000483972357935285	0.00016898848508217158	-0.0002500826921849998	-4.454121389268931e-05	-6.10457771664296e-05	0.00010772727275033024	-0.00028574384039088886	-0.00012896657893655803	-0.00011903665496064916	0.00021066835462446723	8.374695750848432e-05	-0.0002320711948086145	-2.7600923832499788e-05	0.009666615371933395	0.004955143423685907	-0.00044920426144589995	-0.0003489391382462183	-0.00021034954712812249	-3.560318948896903e-05	0.0007075027904608732	0.003263823606479935	6.3073384140326e-05	0.0006854548767960322	-8.486620089871858e-05	-0.00042745365374672646	-0.0002701905195963669	-3.6054596367284905e-05	-0.00017706614336026466	4.589859568311787e-06	-0.0004389110783673701	-0.0005599292530239713	-0.0001936060893357917	-5.002005462474124e-05	0.00046716253434594425	0.0001451026242788475	-2.0088630042467957e-05	-9.936152714831937e-05	-0.00027268271200520295	-0.0003490802717673858	-0.00015839660547890176	-6.0239293450912764e-05	-9.725260013744046e-05	-0.00017853504430464942	0.0001501999091057804	-6.941586748698897e-05	-0.000421260796487713	-0.00019596602271852173	-0.0002415840056969162	-0.000303502866472674	-0.000122819739604175	0.0003564417405754603	0.0002192995929243542	-0.00017578490745454788	-0.00010744921468549847	-1.214351441221519e-05	-0.0003160027311046082	-8.976067406774901e-05	-0.00022241114511605618	-6.955201742777145e-05	0.00013185280908158237	-0.0005619570426175018	-0.00032623615878710975	-0.0003989549656855835	-0.0004892421198506449	-0.00029831050080161376	-0.0005556041356743914	-0.00013237663726063531	-0.0006216137286705409	-0.0002980910632112707	-0.00020944904213584744	-0.00014015949639070369	-0.0002752025346770915	-0.00017027292402536456	-0.0001856966009049427	-0.0001630754816753867	-0.00015643906734012547	-0.00018313803163332897	-0.00024778154558342607	-0.0001510937378598831	-0.0001257989723956917	-0.0004642144312266415	-0.0002641900628712006	-0.00028974804676266025	-9.539971483129153e-05	-0.0003889321719546503	-0.00015133215413587906	-0.0002711144915817046	-2.8654874974372605e-05	0.0007627119627270912	0.0001242529812339399	4.756613791323455e-05	-0.00030095266442865234	-0.00030815250961700925	-0.0004043388217339432	0.00013582567627525187	-7.279140524887579e-06	-0.00023614475993908609	5.4252509537408125e-05	-4.2037656709995504e-05	4.0828211404894175e-06	-0.0002187527630604993	-0.00037124868914897174	-6.836832141221284e-05	-0.00016953330095318734	-0.0005795575939512236	-0.00016644070265067702	-0.0002792769391909775	0.0017306240226730835	-0.0005335717825215486	-0.00045123580162748734	-0.00023302523317564547	-0.0003817891786941331	-0.00022629332956406622	-0.00010034780173468132	-1.9877027159012516e-05	-0.0003377778347950493	-0.0005174284407322915	-7.656183383297536e-05	-5.032457129841214e-05	-0.00011833489707010136	-7.217139749589286e-06	0.0015724041092860614	-1.2130111897702332e-05	-0.00021577467664524655	-0.0005167897940933919	-5.3977004680667734e-05	-0.00011348551646885705	0.0043602467984466065	-0.00025505143309526056	-6.56019533804865e-05	-0.00027944144211948773	-0.0004310337432075116	-0.00010194315810542584	-0.00020007115726041288	0.0011035872261916536	-0.0001450247684791185	0.00015918933711722317	-0.00020914145316797893	0.004555123917912723	1.7083529852860733e-05	-3.841309970947954e-05	-0.00015524482068536149	-0.00014972574454272564	-0.0007591947525915846	-1.5533891028424182e-05	-0.00015165768196806806	-0.0005017915814281589	-0.0007266845270542697	-7.133095630870285e-05	0.006032599040283438	0.0012562638797142822	0.00077769641764581	0.00012109986433171368	-5.4977703419006e-05	0.00021966802953169934	-0.00018296644365198433	2.8562466795564933e-06	-9.702248364996333e-05	-0.0001470852178962934	0.000574979743814133	0.00012062404401536275	0.0002932596163761917	7.160899638488712e-05	-7.209061916237679e-05	-0.00018599112516166967	-0.00023417810519731744	-0.0004598564567683759	0.00010555826992891198	-0.00016378250847400025	-0.0004519064383004045	5.296526901021317e-05	-0.00101141646465264	-0.00038579265398234406	-0.0006309863901548404	-0.0002767187146482222	1.2984702612376437e-05	-0.0001269478265161788	-0.00012945613055144863	-0.00036678240700401574	0.0005948651216997941	0.00014573963847329258	-0.0001832191310855301	-2.7915008305638522e-05	-0.0001593643808648508	-0.0002820408399705971	-0.000267245232403872	-1.9630665905801427e-05	-0.00019634875496293106	-0.00018202566201385172	0.0009081263785763123	-0.00019314739337846756	2.3907558917473352e-05	0.00031497374601163216	0.00039073960242846267	0.0023666549481282176	0.0030944570051449037	0.00021022612838903867	8.803977051734576e-05	-0.0006172313525549699	8.055898607089833e-05	0.0022888518374616627	-0.00034373255977218403	-4.1600317739024566e-05	-0.0001485507628692924	-4.6071712707165955e-05	-5.5214277687859784e-05	0.0007315277879431094	0.00026443756138419056	3.881771280112171e-05	-0.00018191679416254027	-0.00031105818257810543	-0.0001372077490516151	-0.00032849061099627275	0.000515522875078799	0.0003278180290106123	-3.923192771445568e-05	-0.0004312076384829483	-0.0004093729021765508	2.996553610750622e-05	-0.00027093505282221	0.0003092586789839946	-0.0003563754472558318	-0.00021040373440175275	-0.0002156680372741368	-0.0004409799000852454	-0.0004569138366720622	-0.00022610176263710165	0.0001225964618279845	-0.00012589702539849839	-2.231005528286846e-05	-0.0001427691847815862	-0.00011568558409579985	-0.00018147299169386747	-0.00014594088788613232	-1.4875670202183441e-05	-9.630748751288192e-05	-8.64605315744514e-06	-0.00019225593098998398	-0.0001242772628452902	-0.00029490364041149977	-0.00022358935241566637	-0.00042088586227513933	-0.00047457615151206737	-0.00016520214512625873	-0.00021855815214997582	0.00027594469557141175	-0.000425405095120115	3.0300218556056792e-05	0.001249653433387837	0.00036348420022803025	-5.7258943590929296e-05	-0.0002049147234070751	8.057118233721514e-06	-0.0003372264613672809	-0.0005514496990206533	1.4063054844277842e-05	0.005317663823745468	0.00014370661063795002	0.0001932507153044079	-0.00010215836100923503	0.0012804130594328788	-0.0005107042863989002	-0.0004092255009404257	-0.00011569195090364329	0.0006853737215061989	-0.00018018298589576014	-0.0005146082004922847	-0.00031747392822036524	7.63852802722874e-05	-0.00028329928792822855	-0.0006641142780831098	-0.00021168803149626054	-0.0002284607788631	-0.0002865028695814871	0.0006892524678959067	0.00014786494487949	-8.448032600801493e-05	-0.00014199152927694267	-5.565338712270393e-05	-4.423806600381963e-05	0.003931793872591244	0.0022899658950608546	0.0010008021014606032	-0.00015732790907177033	-0.000434130080799862	6.260163640510532e-05	-0.0001485791701800694	-0.00023275373219403217	0.00030449621185963034	-0.00013197603649876035	-0.000411047478458225	-0.00012472857014951742	-0.00017107160158886544	0.0010321651002247701	-9.455207930313505e-05	-0.00029006786132070153	-0.00028317545008189193	-0.00012807872399096904	-2.9982476756572462e-05	-3.4460173465695996e-05	-3.280545702158955e-05	-0.00013179520620656442	-0.0003071233910391074	-0.00025640456155398225	-0.00020219660495643797	-0.00031804522358067473	0.00023646198859299123	-0.00014551921114727386	-0.00021720155003405239	-6.359253551065987e-05	-0.00040452633132446347	-0.0001937475413200764	0.0007126673078657604	0.00032416497393669745	0.0012109995141341384	-0.0004270485553150547	0.0011444457496228818	7.719617285549418e-05	-0.0005260657122137473	-0.0003714365816171377	-0.0004452713318732363	-0.00010286085089694035	-0.00031413751951994814	0.00015190543141122353	-0.00017596963930827076	0.00028780898763236334	-7.776240082207867e-05	-0.00029746943682881994	-0.000434087685033937	-0.00018271055596654848	-3.789707544651804e-05	-8.242448103339627e-05	-0.0001546882810812728	-8.993506668391909e-05	-7.798632822869665e-05	-0.0002935621190582988	-0.0003047049866002984	2.8324449012230946e-05	-0.0001928641342228139	-0.00010142278449446238	0.0030441484280876213	0.0014883315201903889	0.00019006217758228087	0.0005431521994243081	-0.00029291891763686887	-0.0003755075382956693	0.0021367656752695058	-0.0007832815181458736	-0.0005106931389981611	-0.00018014855700573945	-0.0005849371125608226	-0.00040247791803108294	0.0007623558597987626	-0.0002700827155295806	-0.00028589567776632395	0.00287395509880662	0.0001613421594034383	-0.00011166910812946134	-0.00033765396542343986	-0.00026164563365719954	-0.00013723190293477459	-1.984995390409988e-06	-0.00012517327566239202	-2.415134387876314e-05	-2.8944485427623756e-05	-0.0010571412012865466	-4.9243796114406904e-05	-0.0003584633235078859	-0.00027528757955752896	-0.000437108884866254	-0.0003226384643161476	-0.0003515716853835985	-0.00021899980751242972	3.7403444473765025e-05	8.59019152705997e-05	-2.9747563057247703e-05	-0.0002936813028143635	-0.00045512056638998775	-4.522157138130348e-05	-0.0003224087611072798	-0.0002697716351102823	-0.00021919804061606	-0.00040730228337498684	-0.00011975869173760119	3.707538124196285e-05	-0.000435957875927615	-4.0212387339401405e-05	0.0003820990718289745	-0.0005456494681288359	-0.00012395169918548422	3.7550504084508935e-05	-8.655007311140819e-05	-0.0002953354851171266	6.0682528905558665e-05	-4.8454550543821395e-05	-4.700679720616812e-05	-0.00013011513763241413	0.0003710368601838198	-0.0001222140721283765	-0.0003974152536259312	-0.00014707073490429956	0.00022226165189301395	-0.00010961708761931781	-0.0005211457714192877	-0.0004704773851499871	-0.00013153896892989696	-0.0005869498252279742	-6.637323920281886e-05	0.0006801973541756886	0.0001616813881429912	-0.00016901565738363278	-0.0003924622766792379	-0.0005900973878057624	-0.0001541624840103194	-0.00014290968052846952	-0.0005915424468331343	-0.00022722129073894596	0.00015389975674525786	-0.00044770485047916175	-0.0003000362592855706	-5.07550672627988e-05	-8.443837074229124e-05	0.000998549016035882	-0.00021269312304594034	-0.00011460498825990895	-0.0007024429642573538	-5.690984217134291e-05	-0.0005896017749819072	0.0009823661352065297	-0.0005423116363776011	3.781607184035991e-06	0.00014035959739002	-7.391252936525589e-05	-0.00036518045731747485	-0.00011509221305288876	-0.00035392812776611295	-0.0007334169648928565	-0.00030929649427521025	-0.00019173664755531034	-0.00030673756813370226	-0.0004058695232702219	0.0002116847980359246	-6.261919254487153e-05	-0.0006270392174717236	0.0001980887942525705	5.057120307347842e-05	-0.0002990532287993362	0.0001479379438489446	-4.6297784851978615e-05	-0.0005368593764487383	-0.0003860513896806284	0.00023310086564008641	3.359804705294694e-05	-0.00042757749100396904	0.0008398409889440214	-7.405668253948532e-05	-0.0004831779967933718	-0.0002221215593271992	-0.00016958268609496886	0.0006035610370941412	-0.0001922460880846848	-7.75305375979515e-05	-1.6574219354752404e-05	0.0019804487419118415	-0.0005885331897658464	0.0015176849632959778	0.0015786128226930013	0.0013726267114914348	-0.000329770350595467	-0.0004104211500092038	-0.00010957041473566382	-0.00037116866293913225	7.30907021019403e-05	0.0001792853030752212	-0.00020507820386597621	-0.00035086009866776253	7.192642304828848e-07	-0.00019176695647580707	-3.40820586128803e-05	-5.1099855123623136e-05	0.00016495632850879329	-0.00035068043841848687	-9.32425690971083e-05	5.923360433790166e-05	-0.00035902290801301435	-0.00012927019457390597	-0.0004476955844244774	-0.00042551230470843336	-0.00047935309681574223	0.0004267536729641115	-0.00018742017879508856	-9.800502940767844e-05	-7.73653541629353e-05	-4.688169223239391e-05	2.523594970237146e-05	3.902277717206863e-06	-0.0004556114215043903	-2.0973148554304753e-05	-0.0005590123280485958	-0.0006369560888525287	-9.892446493305018e-05	0.0014734862531079354	0.00018298224046860468	-0.00022865889057971367	-9.2357596928783e-05	-0.00013186133230969296	-0.0002639967059233436	-5.425368035683785e-05	-0.0002052089248617212	-0.0003683584096340867	-0.00022008201405995158	-2.17930236650961e-06	0.003077458199033345	-0.00031340551650815395	-0.0003489252044288756	-8.921015927042093e-05	1.710002257802031e-05	0.0007727674165943626	-7.021970176481665e-05	-0.00037223154428543556	4.1083539450740445e-05	-0.00015282881792739206	-0.00034151489062953216	-0.00021066837460680804	-0.0006102319701998863	-0.00014363358114430528	-0.0003347347669319434	-6.880812874456988e-05	5.4535678401462257e-05	-0.0003463318244797215	-6.42126460299371e-05	0.0005010520291954515	-2.7576544374317344e-05	-0.0001392213976902853	4.087010266983851e-06	4.847650049434303e-05	-0.00014722813680276433	-9.455952480820868e-05	-0.0001376181942568411	-8.455605233115881e-05	-0.00022602815393022184	-0.0008463595617350867	0.0008658839383541137	-0.0005528985566920755	-7.247457628296e-05	-6.167014877566129e-05	-0.000725071468091557	-9.071305346960947e-05	0.00043114670498402405	0.00010965564029046127	-1.8986572567180165e-05	0.0009017396350379233	9.309545317606512e-05	-0.0004200127111541253	-8.862683669128024e-05	1.917138079441412e-05	-0.0001501536592686734	-1.6384099510111066e-05	-1.9950952674385845e-05	5.694909373253444e-05	-5.996412468676652e-05	0.0006988736111712377	0.00045517193175672737	-0.0005682996104827914	-0.00014272610790927795	-0.0002304873753422618	-0.00017998024181205966	-1.4790508622078678e-06	-0.00019800187420198687	0.000276971978877382	8.356863276567467e-05	-0.0002986346609406572	-0.0003989240513959598	-0.0003791712087756	0.0009219597749774142	0.0004196481331305453	-0.0003072225708595498	-0.0003890819690931355	-0.0004484265645921095	0.0007993261991461641	-0.0001718428236208169	-0.00016268369560558434	-0.00012688383996540788	0.000344574714791906	-0.00022741719128162167	-0.0002863395485130818	-0.00012268904416595807	-0.0003986411667522972	0.000209526165099415	8.089870682285118e-05	7.243875894678043e-06	-0.0003049798690342049	0.0012972704205271059	1.965456754433183e-05	-0.00043126384655223915	-2.4477752382013987e-05	-8.649948201701038e-05	-0.00011749864319026673	-0.00036375828515584105	-0.0005161474488973141	-4.22014545566317e-05	-0.00016223335427384717	-0.00025148314961389326	-3.832377922547669e-05	-0.0002985895723091714	-0.0005564246386218269	-0.00027766104992754735	-1.0482594301477348e-06	-0.00012863601645043417	-0.00014384401214282037	-0.0007175932459680825	-0.00021870455886326297	-0.00034512847646894106	0.00022636903827056716	0.0018024934954824399	0.00014633650065304545	0.00020661650629346209	0.001582604788993902	-1.6773123183962542e-05	-0.00039607993160930644	-0.0001085351646100432	0.002188923784979413	-0.0001304670528756662	-6.951159156776349e-05	-0.0004912458886986151	0.006697627845270446	2.035468702965525e-05	-0.0005328590142023677	-0.0001906227459017088	-0.00018107080802041878	-0.0002556819814760419	-0.00020985856171465246	0.00016223142157586565	-9.080690303286269e-05	-5.3843430023940054e-05	0.00016780952817341147	0.0002549599946282318	-0.0004134691190979597	-0.0003253718696023223	-0.0006100211729158648	-9.205956002931321e-05	-0.00033255817196000705	0.00011082400340250245	-0.00017482134340207517	-0.0004611590551128712	0.0002614147829388543	-0.00011008749110152521	-0.0002543064824298618	-0.0003086049330750505	1.7847543244244087e-05	-0.0005229385328105342	6.697257223702772e-05	0.001105843178542892	-0.00014756887739895248	-0.0002651243699018409	-0.0001467020716392956	0.00029819280095636674	-0.0003009689677388587	0.0005804206243489622	0.000499915549975246	8.681818702535558e-05	-0.0008321976206961459	-0.0008831772066202353	-0.00012302476780596007	-8.00388677522669e-05	-0.0001762092330699562	-1.8075048412200215e-05	-6.837215504071642e-05	-0.0001606426500073917	-1.7508049829275765e-05	-0.00048690981279774393	-0.00011649159539915987	8.871938753746788e-05	0.0002401060484087565	6.10958321064038e-06	0.0007553524570381952	-0.00031724226476175817	-0.00027447703691595426	-0.00017853609062154353	-0.00044666261905954664	-0.00044743806831005724	3.1142355689687287e-06	-0.000412163674690118	-0.0001398693901419946	0.00012731739372451943	0.0022864655873400413	-0.0004197311671680465	0.000631605121444812	-0.0002678662652967409	-0.0006738264678412805	0.00016972952918843846	-1.3657285159338335e-05	0.00010425992327709213	-0.00026495353112585685	-0.00030931814385402607	-0.00044035511776565527	-6.554601753465567e-05	-0.00018943986220860498	-0.0002252940189477449	-5.909179775036619e-05	-0.0004958160687712136	-0.00014409650419471825	8.64757213367113e-06	-0.00015985749888318732	-0.0001553148015852495	-5.218488367500018e-05	-0.0002720217210392599	-0.0001332256160598554	-6.316323062902553e-05	-7.280330724031959e-05	-0.00011597091818543134	-8.515295527444086e-05	0.00015090667592314566	-0.00013306150610972506	-0.00024322010417751546	-0.00020627561194812752	-0.0003731604785959092	-0.00013752010391874215	4.474454194452978e-05	-0.00018525189101707226	-0.00021469678073099483	-0.0006129161234125801	0.0004659092225802733	0.00013652493722095656	-0.00017979397826640037	-3.944192973448312e-05	1.3316452271780956e-05	-0.00012622627117557977	-8.532311756270397e-05	-0.0004218746473406034	-0.0005848317226929093	-0.0003071217330072959	-2.9318712379848822e-05	0.0001699707502019031	3.392646459543303e-05	-0.00037310671177102764	-0.00012916915798960528	-0.0005540674145675826	0.000495347566345137	-0.00018792610587817509	-0.0001797696043789976	-0.0006998227912519031	3.2798455025426463e-05	-0.0001816210028695527	-7.136445260071223e-05	0.00013818901900127005	-0.00030405086500626984	0.000263166093726452	-0.00018242203924922874	-0.0001613947406800356	-0.0003036239432834461	0.0037218429974621983	1.7266975433880983e-05	7.579183030297093e-05	-0.00043832666569638555	-0.0002709413774311234	-0.00020043970931246308	5.2707633427013595e-05	-6.344783317076776e-06	-0.0002296790810357162	-0.000289103345547041	0.0012837803541399509	0.0012326999966287445	-0.0007608347195719277	-0.0003019960709924749	-0.00044696398296186163	-0.00010945784872820122	-0.00017441672291906794	8.822764752012891e-05	-0.00024252762609062187	-0.000590955812191321	-0.0005017333452322655	-0.0007613712732657302	0.0005311141822969038	0.00023451270445502294	0.00021358574224095747	0.00011798878706543803	0.0001411267144202199	0.00448223396349011	-0.0005617763990411925	7.226886232970499e-05	0.0004853979672815994	-0.0001597750439786384	0.0007583794891732378	-0.00028637480474921604	0.00013114743987673795	-0.0003874184501752798	0.000925151820662365	-0.00030212798735348176	0.0002451354432190512	-0.0004926892520151566	0.00011397766721011051	-0.00012134256472571527	-0.0003453693064767074	0.0002601268866624674	-5.7271391490432446e-05	-1.316163225108189e-05	-0.00022501443841404253	-7.337059739639773e-05	8.804467657999537e-05	-0.000184261474226782	-4.698478925066447e-05	-1.1345209526972111e-05	0.00013555357694713734	-2.0775424774715547e-07	-0.0004518434403341356	0.00023663211455069228	-0.00040051734836107884	0.00011828300827162735	-0.0003251908930793982	0.0037680392851391423	0.003952573121042501	-0.00012490092272817306	8.628074080465168e-05	0.0007384309697683359	0.0014651940326512159	-0.00014640425182703334	-8.766078154638532e-05	-0.00040307079856620286	-0.0001514703705081998	-0.000422470701856833	0.0007920345028303419	1.220387814005689e-05	0.00020945681146234644	0.000537775251801563	-0.0001217972687451321	0.0010991670207523118	9.565170064713128e-05	4.461287290261546e-05	0.0007626095220133891	8.756279213677923e-05	3.883010805002577e-05	-8.544888184142815e-05	-0.00012093013525092835	-1.8580305437473133e-05	5.308506628147508e-06	-1.3438080050330411e-05	-0.00038276528805480145	0.003161019168114397	-0.00045337262940637967	-0.0004113678623261357	-0.00015173513392326732	4.768789497215511e-05	-9.440867894432026e-05	-0.0001707379025102982	-5.474933713794779e-05	0.00011307132599516117	0.0014230965646815695	0.0005437438796708107	-0.00013704171463692553	1.5677888278796254e-05	-0.00033280155773649065	-0.0005026981876608635	0.00048216409120130626	0.0005763411861615483	-8.587038571902978e-05	-0.00015845252452153196	-0.0001715036913365828	-0.00014992849275672715	-9.337530032581411e-05	-0.0003297940431415842	0.00021492519237450354	-0.0005993392772986081	0.00018651536853912947	-0.00010123800887900213	-0.00037996495234052057	8.537539059545213e-05	-0.00022628401929912669	5.319718832655858e-06	0.00022078953168401272	2.5995492820832358e-05	-0.00021446174437510397	-0.00058922267551841	-9.08231077670215e-05	-4.4372920819785284e-05	7.71499495901996e-05	0.00028655202120254827	-0.0004329016310941492	-0.0001692865416743928	-0.00013793878176997132	0.0005888842416224502	-1.838064256857887e-05	-0.0001624368759662183	-0.0003976497941276549	-0.000525316447738229	0.00013123461925134094	0.000344879317560954	0.0007696614044744008	2.6266206817399753e-05	0.0003644348543473586	-0.0001224621231081881	0.001268991189238951	0.001671913169287953	-0.00022635636340526962	-0.00030248267907930567	-0.0006550844463855756	0.00026677283464380044	-0.00023733592264295661	-0.00010615608159507276	-0.0001771356273682258	0.0005170241651540325	0.0010702591576892506	0.0001338475927439938	0.0006026880861974434	-0.00022609340003590633	-0.0002637604178560689	-0.00015509147473306023	-0.0002263024304219161	-0.0001355865857900502	-0.0006241921577670275	-0.00019561521361125805	-0.00043586200049040646	0.00018086029154453856	-0.0001870942575708994	-0.00022223345609568345	-0.00021169302572280368	-0.0006807796685577508	-0.00028244563220457703	0.00023313412226644325	0.0004470439735798667	-0.000672264982133919	0.000179502324511213	-0.0002529129676534778	-0.000698567792172964	-0.0003804626731438345	-0.00031828206301473544	-0.0005021140950173627	0.0009849840257892737	-0.0001320536134243569	-0.00026972037255569245	-0.0001404305907025316	6.87627974803158e-05	-0.0004869949334085242	-9.148809480733881e-05	-0.00032746342497324405	-0.0004941592665764495	-0.00017565525814399976	-0.00032502388147157934	-0.00037592041793726186	-6.229576855896059e-05	-0.00031711509138017445	3.477153386287769e-05	-0.0001576315819561897	-0.00041104584424954567	-0.00022455824159091142	-0.00020871868752865455	-0.00024076682321144292	-4.210125465052986e-05	-0.00030513875973657063	-0.00014540514127163147	-0.0002731745763498514	-0.0005274363169359115	-0.00016685138152021882	-0.0002705823383033181	0.006213359059558009	-2.0441755576701737e-05	2.15347486551645e-05	-5.317663773492036e-05	0.00024389326472621398	-0.00018482006779284215	-7.897985363866087e-05	-6.470569828951028e-05	0.0005781699947499955	-8.494544810067327e-05	-0.00020425919640116417	0.0011106647955800735	-6.725051049007658e-05	-0.0003665515157193424	-0.0009147814472450197	4.111225351456785e-05	-0.0003853298986839406	2.829635153589207e-05	0.0009534373633775258	-3.5406149318636516e-05	-0.00013616314921563328	0.004622509073435989	-7.489509543133076e-05	-0.00051883036494597	-0.000328764742315296	-0.0005792873486999847	0.0006631892763971827	-0.00019930079907885882	-0.00043182969922444836	-0.00047168328546435835	-0.0002048506100082006	-0.000531322813497808	-0.0005805725795913658	-0.0005210554314980001	-0.0003270384357276851	0.0006222904644038437	1.6423811282147254e-05	0.0009119725762995755	-0.00020210398575553243	0.0006742750075830505	-0.0002580684321219171	0.0007974641827906938	-4.52293887904417e-05	-0.00048739512818006184	5.538299199872612e-06	0.001879103682858753	-0.0002622760521663946	-0.00033604743066968244	-0.0001962339515697623	-0.000566641966330895	-0.0001926480135092143	-0.00015351716074285676	0.0017434554491787624	0.0004454518536274656	0.0003905944852139672	-0.00032717191608831004	-0.0002929582432744005	0.0002942529754299996	0.0006113329569813464	-5.273405370865144e-05	-0.0007484202038768903	0.005940616279966914	-0.00040986730860784513	0.00013362017225627946	-0.00031636815841576394	-0.0001675674065307067	7.017248336362632e-05	6.160847446449074e-05	-0.00012623490580824013	-6.827154868971986e-05	-0.00030503700245004464	0.0010179233841628686	-0.00020486126336109834	0.0006810356135140229	0.0001362698559683094	-0.00026557967102159246	-0.00014509829349832707	-0.0005375966575250477	-0.0001698460605398947	-0.0003210944508551744	0.0005804735172596493	-0.0004815634277813312	-0.0004555689666872908	-0.0001709488078406756	-0.00047906348983059737	-4.352796468743224e-05	0.00016460181584301405	-0.00035895857756814916	-0.0003073784909810434	-6.981604327153593e-05	-0.0007057008402119333	-0.0001971600935213552	-2.949002156912376e-05	-0.0001094455523501718	-0.00036018349786333344	-0.0005490840000885905	-0.00029798775363558703	-0.0003645186668178459	-0.00022197899573136022	-0.00021988080780819573	-0.00021795564508524	-0.00018358783423170786	-0.0002912709921759166	-0.0005515425534244873	0.00022014134581040863	0.00016939401852084768	-0.00031234667156275166	0.00021639822655766396	0.00032196180335065765	2.845101634872754e-05	-0.0004525566137729563	-0.000494774736435274	-0.00017360346347034306	-0.0001084671938400668	0.0001723199003889462	-0.0007836901965355722	-0.00025298953195238813	-0.0001323961714241759	-0.00015813155497688104	0.0021598369153538405	-0.00014907689209864175	0.0010067595608423295	-0.00015781037979067502	-0.0007541625947797099	0.0002795757567829959	-0.00027966571216085347	-0.0003944153825387917	0.00112092397496181	-0.000559305225232121	1.3387692796202397e-06	-6.455834299937047e-07	-0.0005488934378885085	-6.687690473533355e-05	-0.0003301416355519688	-0.00023259442306074497	-0.0005091257614805434	-9.672454851591063e-05	-3.668883006782006e-05	-0.00025985738292209394	-0.00011441239448237476	-1.0151285002705758e-05	-0.00033169867195611803	-0.00024622716005989965	-1.668349418949699e-05	-0.00036083125433651587	-0.00019493290381563018	5.331656768406371e-05	0.0003302495957160285	-0.00023515364931255738	-0.0001917774246859895	-0.0005376574705212565	0.0001933443264549798	0.0005763633511993064	-0.0003734236403284342	-0.00038138392666713924	-0.00023099259732015654	0.0005039174247845189	0.00014462959740521694	-0.000554379451060388	-9.703416994149318e-05	-0.0003975672599946833	4.730235436944555e-05	0.0012388051404189887	0.0008136531398776199	0.0007152735415640278	-0.00021329977115430024	0.0003686831376590341	-0.0004988505640251233	-0.00013001164690673228	-9.806600881983686e-05	-0.0001780245018699139	-0.0006267711355336407	-0.0001962935326264133	-0.00015817258411037906	0.0004350152592149678	0.0010430501105059566	-0.0007882768346216966	-6.71229568087154e-05	-0.00011146336263502483	-0.00015745009272503997	-0.00042788730045304954	-0.0003477695036083333	-0.00020576683272745144	-6.00189961114806e-05	-0.0001479700622942244	-0.0022359689524785254	0.00012018633819397664	-0.00016660088361706123	0.0005406474731509598	0.0002718455886486763	-0.0005381167996591352	-0.00015805022025404674	-0.00015060727617422862	-2.4163876234965684e-05	-0.0005534763065969918	-0.0002226197021321901	0.00012543646014552795	-3.884348271234487e-05	0.00013386183519603487	-0.00016120332327215626	-0.0004772632447968618	-0.0002054983443135873	2.8472210685172184e-05	-0.0004097017835822417	-0.00016964767671279215	-0.0006755963875132714	-0.00039566208888340386	0.00017066636892746476	-6.168681080459612e-05	-0.00020391995815108324	0.0008062364906753759	-0.0003576988996618465	0.0020959182561751067	-0.0001580428314519094	-0.00021212018723017662	-0.00013423936128356584	-0.00011624575863797852	-0.00041695404283515424	-0.00037581704936967466	-5.917102451443824e-05	-0.0002640557133039303	-0.00017847374539999386	-0.00024109383688893893	-0.00011958889216251702	-0.0002631048942737281	-0.00031640187224401346	0.00014314789731785342	-7.889781920265192e-06	-0.00013802012496151006	1.063766329622261e-05	-0.0002531361537716565	-0.00014766114147415256	-4.781514184283954e-05	-0.00021063026350754153	-0.00020934219843043889	-7.554100120710199e-05	7.076006906680484e-05	0.0004203562374693442	5.598064229765099e-05	0.0001350057152251785	-8.631898109732024e-05	-0.0002541590599900665	-0.00025349745476079563	-3.227114345779396e-05	-6.028126387664807e-05	4.3672218981441864e-05	-0.00017301407703014575	-0.0002350045121887994	-0.0005339475066121398	-0.0004807557919174842	0.003352790815502076	1.2536880764344973e-05	-0.0004290896385296729	-4.128452159984068e-05	-9.391847125796998e-05	-0.0004614400743683198	-0.0003291762984834211	-0.00041934266609584017	-0.0005284887915058156	-7.482532515962214e-05	-0.00010807944942616593	-8.289157468228874e-05	-0.00010464543447970132	6.066010202719577e-05	-0.0002815890694545598	0.00033863658700330085	-0.00021371690988163157	-1.7251438591271508e-05	-0.00039946029263922023	-0.00023017406155791974	-0.00025142007372150685	4.592149280932756e-05	-5.981465384307417e-05	5.106599924128807e-05	-0.0005999360450696112	-5.055980965637071e-05	0.001073444958354034	0.0028348934165351274	-0.0003335093618686048	-0.0004720246707203616	1.2214022603764733e-05	-0.00026951528100084755	-0.0002327226688121979	-0.00023911854096146854	-0.000353620254128345	-9.85713307635139e-05	-0.0002880999894615281	-0.0002781502778036295	0.00012286002213000087	-0.0002885955401545626	-0.0004389862141371974	-0.000250297520723316	-0.0003574432724816602	-0.0005092151649233984	-0.0004265505409936817	-9.10501241288842e-05	-0.00013998397278543157	-0.0005909427219599216	0.00044500046340136337	-6.308262403434455e-05	0.00037083489781721126	0.0031739091471713722	0.00011229678854843866	-0.0003783631708344253	-0.0004606893218311737	-0.0001139951764930869	-3.418119850015868e-05	0.0003483736379355713	0.0002934621900843067	-0.00030150569306829566	-0.00014487779997559498	0.00018693573133052928	-0.0002648261016497955	1.677091999612442e-05	-8.305718044517864e-05	-8.837524705929062e-05	-0.0004901685585275572	0.000823208966554668	0.0012029993507077564	-5.888117171371981e-05	-0.00033126612960840786	-3.771183808041061e-05	0.00036032832898903934	0.0002537253081172253	-0.00019872433302831752	-0.0001303251865373037	0.0013440878414928018	0.0004931254467262314	0.000389360828054841	-0.0003493735405417723	-0.0004191194189436698	8.458517799537358e-05	6.963778443241301e-05	3.259789934346606e-05	-3.243718715870042e-05	-0.00031475582785010564	-8.294925260757889e-05	-0.00038591602421133783	-0.0002025709063720667	-0.00034455869989813203	-0.0002477648200801839	-6.618024059464216e-05	0.00026757270082143744	0.0023345063455606223	0.00014143239184128835	3.5498766106831556e-05	0.00024760216414643687	-3.930617786874412e-06	-9.227821960408664e-06	-3.2272342903320605e-05	-1.408764457267549e-05	-9.301991280551334e-06	-0.00025725015359860643	-0.000655868663467448	-0.000125343376733388	-0.0004929533409471426	-0.00030395178516006235	-5.173298711402242e-05	-0.00026905124657614885	-0.00034869349369586996	4.1191709062037e-05	-0.00016627730899323708	-0.00022702839754682838	-0.00021236988467017722	-0.0006637648707013146	-0.00038327443007337087	-4.409675457868302e-05	-0.00022958170120219304	0.0004653044212143968	-0.00023086507716919982	-0.0001503539829056473	-0.00018916889934017595	-0.00038053070448967083	0.00010481374993097726	-0.00011481821143563443	-0.00031664843536146465	0.0004910611122597933	2.2903392176739414e-05	-0.00043435586882240035	-8.010016514920598e-05	-4.468654281576185e-05	-0.0001628513968274079	-0.000139845935403647	-0.00017992341431175102	-5.097784441907708e-05	2.044524481534451e-05	-0.000361075288049728	-0.00038065643245720334	5.5641295896349826e-05	-8.500180000137428e-05	-7.363301404380874e-05	-7.069844196016839e-05	-9.708426081129543e-05	-0.0006224517525155616	3.1499346082238376e-06	-0.0005938489426265551	7.804630583517914e-05	-0.00029365727609834277	-4.0307189024783204e-05	-3.951270037333786e-05	-0.0003680811937213154	-6.142622128885018e-05	-0.0003443775939695471	-0.00015764102578970268	-0.00039771668336907975	-0.00047571865435231525	-0.00034948767628669727	-6.258077851524015e-07	0.0055958306587042105	-0.0006693292571462908	-0.0001260304700824475	0.001056612193085296	-0.00033067977711528804	0.002256980983766147	0.0002500201346981678	-0.0011045380743065192	-0.00011128324715742899	-2.484167486525256e-05	8.325382236043701e-05	-0.0003232926641172293	-0.00011758382833901499	-0.0007622014880280458	-0.0002558797212646975	3.572964967547159e-05	-0.00021514279564008822	-8.663486607489898e-05	3.556775233077405e-05	-0.00046893571813816907	-0.00010178074850072327	-0.00018123239334479464	5.394478447594369e-05	0.0008087391328912707	0.0009322277941989644	0.0001454809012425096	-0.00022392959787718238	-5.784078606189692e-05	-0.0002356710437661367	-0.0003809936853861774	-0.0001664941178008674	-0.00030703119511435147	-0.0001473260644283807	0.0007145069281179161	-0.00014880615921393953	0.0001288746550451968	-0.00013985849530456622	-0.00029478075773610793	0.0006503345263722028	-0.00018811117439950447	0.00032257909576869514	-0.00022257894165027685	2.4655189229044482e-05	-0.0005348732124004589	2.349083435408459e-05	-0.0001349553167717329	-0.00018979534324093856	0.0015623169755857665	-0.00017680859932547367	-0.0006880583608080958	0.00016975627024214457	-0.00025675510233424926	-4.94112811394171e-05	-8.732821323957998e-05	-0.0001364315657448289	-0.00031228653383681985	-5.945517020887607e-05	2.819785028587657e-05	0.0004993043700035526	0.0003163747135819239	0.000992247762178865	-2.5969709505155e-05	-0.0006652586988403392	0.00016185340062950114	-0.000132784694823113	-0.0001681752840216453	-0.00025947655007434113	8.173685847688632e-05	-0.00024725031833693685	0.0013396944308791355	-0.00013969615066386222	0.0023848289925012976	-0.0002772390043182342	-0.00021836274198497525	-0.0002429287973606724	-0.00010884870443075324	-0.0003276145672228675	-7.94863419699526e-05	-0.0003230708599449477	-0.00043083345658030377	-0.00027627255212982487	0.0005472325526435054	-3.3495380985454295e-05	-0.0004409227318724055	-0.0003159887185678304	-0.00025514591859991637	0.00035472539831931575	-6.226778496065713e-05	-4.110481438870615e-05	-0.00021584822041807053	-4.116104381775809e-06	-0.0003519972412145756	0.0006940984954449112	-0.0001538472517022591	0.00021759819322899997	-0.0003439713373148745	-0.00033381980421287285	-0.0003203703281679784	0.00020472782598315308	-0.0004987300522799798	0.00026409037927180756	-0.0003952274404183094	-0.00047958241305628475	1.616028581443088e-05	-2.4670517746331154e-06	-2.2927292236659587e-05	0.00027196011326847253	-0.00032179337848735735	-0.00031196899483998196	0.0006039133814045089	-0.00015569731691436167	-0.00015635248396907823	0.0010042652417216198	0.0012953169164849657	-0.0003174941188112661	-0.00021463978364911321	-0.0004722180218390056	9.644621243611846e-06	-6.277525605642798e-07	0.0012393593832563446	0.0013000377717964163	-2.3355684963212434e-05	-8.231898138630124e-05	0.00014732434745155817	-0.00010913168487695605	-0.00017963604389622194	-0.0003840555627327762	-0.000559059334734916	-0.00044410925095088696	-0.0005706161331313768	1.1236540098100831e-05	-0.00018422572012787052	-0.00015382440049685144	-0.0004367484553928032	-0.000536413329733441	-0.00018165548245927223	-0.00020387181368505648	-0.0003224769701213495	-0.0004853485742240171	-2.8882752823568186e-05	-0.0001401630296825316	-0.0002417057640774729	-0.00014588454425983933	-0.0006523548314252615	-0.0001557766382656843	4.299113207752128e-05	0.000280768829896687	0.0004063985836135678	-0.00010309405644032134	-0.0003805939162841887	0.00013348191422782055	0.00010850828713399407	-3.312140713265134e-05	0.00016368695101329426	-0.0003786494134245735	0.0043284381617336104	-0.00014195784564647717	-0.00012639828968372853	-0.00039288112701313236	-0.00048293662970140365	-0.00013679618135972502	-0.0001262422736958887	-0.00016372213958212373	-0.00017381584243864018	2.2452732672510953e-05	-0.00015787982746995517	-0.00013572583715442538	-6.208423345985352e-05	0.00013249022915297402	-0.0001598985029975026	0.0005673992929401336	-0.00026083646310681594	-0.00019413714046212459	-0.0005297290227784055	7.136397392789947e-05	0.0026751812492731898	0.0010517262885195173	-0.0004949892614015225	0.00029719446954624946	0.0010422470531985832	-7.667190248443777e-05	-0.00036144720677418185	-0.0002029605659561514	0.0004573141687979428	0.0005654235397503949	-0.00013276794001433994	-0.000533859942309568	-0.0002147313122188357	-0.00023620348401643716	-0.00045738405053556854	-0.00017846924019201144	-0.00011427772326013905	-0.0006827082609247955	-0.0002933983678486551	-6.461632821343516e-06	-2.4057836728067556e-05	0.00011421138563597868	-0.00020200522638788075	-0.0002895021921170293	-0.00013187214085459478	0.00011404838442000755	-0.00040508571330829146	0.00014169859341762027	-7.283997538814167e-05	-0.00023421137429051724	-7.230084795568327e-05	0.0005543462499219531	-7.421122837372798e-05	0.00020738518400947235	-0.0002355747310756436	-0.0001198369081228298	-0.00023113450764803187	-0.00010698677667564012	-0.0002556481439193566	-0.0002447684225952182	-8.942055076585525e-05	-0.0001388501961391664	-0.00031905486778504124	-5.9679113592689565e-05	-0.0006737335370222434	-3.368874794060229e-05	-2.4528750514251474e-05	-0.0003950010163246982	-5.212853276919358e-05	-0.000321929013088848	-5.431130039533546e-05	-2.0429220341886227e-05	-0.00020785541028933976	4.611334360751502e-05	0.0002375577018658088	-0.00010697604842417422	9.650284743282832e-06	-0.00043112550982771984	-7.872781796029941e-05	-0.00029718708602721413	-7.373343981606205e-05	-0.00027892242738425773	0.00016463229544258707	-0.00016615609161989614	-0.00011845788169544423	0.0011535333045665042	-3.7147203944908982e-06	5.156039650343465e-05	-0.0002766066001013741	3.3712548331460924e-05	-0.00023645424708105173	-0.0004004213396289488	0.0001284135274488528	-0.00036572569503570755	-0.00011188414830645922	0.0006167054294460669	0.0001439209886118143	-0.00019148534031707828	-0.0005293587555821929	0.00035321670829226685	0.00015389523635118431	-0.000535561812174075	-0.00023729781562111186	0.0006078581079133459	-0.00020167445894198527	0.00037815557965304743	-0.00029804406384363054	0.0012499891854391304	0.00027653302124896095	0.00010316839581203544	-0.0002544028642205939	-0.0003120837617378819	-0.0004432327521951635	-0.00015436107187443565	-2.5717490759423586e-05	-9.072672723519888e-05	-0.00011263998666542019	-0.0003019478471701253	-4.866652962114914e-05	-0.00011992155614959562	-0.00022882248211549748	-4.200809341636664e-05	-0.00011613968140826428	-0.00013178056806142856	-0.00014348839595297702	-3.76605428820967e-05	0.0002912636466670119	-0.0004546778521827873	-0.0005441536313233135	-0.0005365549714693842	-0.0003028324988529346	-0.0003512399195683085	-5.569124382715752e-05	-0.0003211710619053206	-0.0003875487502988169	-0.00015712236483770835	-0.00014110318274446963	-0.00015424417110061146	-0.0002081947416183308	6.957977833580269e-05	2.7470104704389198e-05	-0.0001517345533339728	-0.00013010680688765175	5.358667808556581e-05	-1.3534194773785267e-05	-0.00011602301479464085	-0.00020202147140820165	-0.00019406512980910684	7.752171180471428e-05	-2.2994532301685505e-05	0.00010590257396990858	-0.00016626282746223057	-0.00045736640194313303	6.969378522308306e-05	-0.0008595015564160219	-4.4535251020419755e-05	-3.254239536186065e-06	2.2429904759116116e-05	-0.00012377916659349976	3.754154914264117e-05	-0.00020091522101499021	-5.555536011789744e-05	-0.0003623859202943659	0.00017690853767767705	0.00030932129030214115	0.0001838427804188581	0.009747978289569411	0.0004568288108565585	0.004470888187848802	-5.457098419499566e-05	-0.00013553055188491548	0.003999322684643873	0.0025100997644725586	0.001119979707571917	0.00013969062231350852	-2.8305948890511996e-05	-0.00014863869831313248	-0.00018040345120097178	0.000503425821632455	-0.00021790315116055145	-0.0001578897538262	7.732370837458545e-05	-7.258045990344092e-05	-0.0002225698454330673	-0.00048763464771206657	-0.00019435287823824223	-0.00015044904512713045	-5.316113009548275e-05	-0.00024222931083834088	-0.00020513443849399157	-0.0002078357033886299	2.175929539353566e-05	-0.0001552192099132846	-0.00044449050897381613	-6.811561913910409e-05	0.002141543046118397	-0.0006834215908672972	-0.0004000395976727138	-0.0003073999449483004	0.0025402910143283155	-0.0002067659128576014	8.930805586088031e-05	-0.0001507845694338481	-0.00046034739998283787	-0.0005604081393955723	5.213135446303186e-06	-8.790813965593693e-05	-0.00012520125558411957	8.80684362393153e-05	0.0003980068288729775	-0.00026708289806604365	-7.779631546769928e-05	0.00016730614161408774	0.0008134341507225917	-0.00037075630539460693	-0.0001481601318603611	0.0009845143131604066	-0.00037851234100470685	0.00015833176360915244	-7.886206584468358e-05	-0.0003532749487612472	-0.00016663753213663808	-0.00032029103611093504	-0.00015572381170830162	-1.2889108361809468e-05	-0.00014344725969910244	-2.770752124414954e-05	-0.00013784502270062517	-4.691850912640712e-05	-2.5737059764560967e-05	0.00025201174883183954	2.4153395622104735e-05	-0.00040813237790450973	-9.592016015291993e-05	0.0002531476442485787	-0.0004622208023741955	-0.00017219970442126676	-0.0005671836409712222	-0.0007447097525968992	-0.00013802766295788332	9.175998964154378e-06	-0.00019913150937293062	-0.00010671984856511574	-7.673545994100096e-05	7.445777918712443e-05	0.0023317829429334424	-0.00016562440660017417	-5.947928445905035e-05	-0.0003426746789571796	-0.0002699487461685413	-0.00034694290311157666	-0.0001676649092869418	0.0005173603370320714	-0.00028952851308499127	-0.0001944691509929531	-0.00010365005808492803	-4.914278225524303e-05	-5.015318199623107e-05	-0.00014607997319529404	-0.0005450724499125703	-0.0005419039837893008	-0.00035744497750239614	-0.0003434443777053916	-4.267837662206131e-05	-0.00020438504660558234	0.0005862456350165273	-0.00022443242424157193	-0.00019964034747176046	-0.00020468269050828684	0.00042946560376822706	-0.0002481373883504591	-0.000460289356965689	0.00017111872898622013	-0.0004199983002581002	-0.00026073787649731655	-0.00023554407529638585	-0.0002193088217365981	-0.000328884454293668	-8.00255691075352e-05	-0.00011177600162935637	-2.4811998486804014e-05	-0.0001921624176907018	-0.00013566377453282474	-0.00032624549191437557	-5.318180005517021e-05	0.0019065448664825498	0.0007453248564218597	0.0002544815021765402	-8.10137815395006e-05	0.00045521033563206863	0.0001205426175959737	5.744671772593942e-05	0.00013260572602277865	-0.0004746369665641634	-0.00039700555733353194	-0.00015000028965287543	-0.0002479652502864227	-0.0001525910377795149	-0.0003891828603659188	0.00021558051255547578	-0.0005408849387416821	1.809160799589247e-05	-0.00032336943012508214	5.395389932931905e-06	-0.0002195729713179403	5.919158543439596e-05	-0.0002896367139305298	-0.0001924862409804312	0.0005165877902080495	5.373294551525367e-05	0.00010128042511169531	-0.0003480118999181184	-0.00011403768967304692	4.936034703867455e-05	-0.00017327395488906335	-0.0003149361234142234	0.00027559685433044387	3.522077584115115e-05	-7.959151374989575e-05	-0.0001066384582563913	-0.00019984253855042628	-4.3654876167231153e-05	0.0001412546207680646	-0.0002824348664722243	-0.00023130246106291353	-0.00026612755668720546	-0.00027876273633815776	-0.0003137988683828855	-0.0004017305876864307	0.001076367807133695	-4.573890992424936e-05	-0.00014500186984586747	9.810887520605256e-06	-0.00015061464820724624	-0.0003834595227021978	0.0002610561307462621	-0.0005368011266765099	4.733033692692726e-05	0.0006579944550756038	0.006406135426455425	-0.00011002730188020406	-0.00036375631051447185	-0.0001511153619232469	-0.00022813342717326995	-0.0006786542589162507	-2.728895269056196e-06	-0.00018273215204122397	-0.00023110035460570082	-0.0003163478653529815	9.730869954771818e-05	-0.001941031495470204	-7.157293571847322e-05	-0.00038359749968628856	-0.0001221420665152886	-0.00013175934831512632	-0.00010527703275895142	-0.0003139208340073412	-3.939433767197016e-05	-0.00021347321798713412	-0.00013879135891860144	-0.00017107893047579328	0.00011955272256269046	-0.00012736581561133628	-0.00017691547459226247	-0.00034038582314978896	-0.00015491849424780507	-0.000138623471505995	-0.00030194523946815616	-3.87972885283753e-05	0.00018538742892826353	-0.00025519100207646404	-0.0003370981636710567	-0.00014289123302077558	-0.00019868599845128984	-2.9188211978960056e-05	-0.0002166645783390383	-0.00025074804685232087	5.718826380623914e-05	-3.3678642278355065e-05	0.0004989840674340489	3.963270827892634e-05	-0.00034376485688779703	-9.263051215331021e-05	-0.00023053987582058956	0.0005397931803035837	0.0039177086016998494	4.961260333596156e-05	-3.103025527036362e-05	-0.0005067447081484137	0.0004492239627512888	0.0011011210543819773	-9.776744094281228e-05	-0.0002969378104754301	-0.000367295706933613	-0.00034263040875015505	-0.0003847739018698504	7.539933499407216e-05	-0.00020627664078096039	-0.0005208934225121181	-0.0002384167057685639	0.0006993819594557493	3.317672381126938e-06	-0.0002241622249358423	0.00015800908170706264	0.0002966443976561085	-0.00027864958849173094	-0.00014495800448541203	-0.0001569666857561662	-0.0001475921398043707	-0.00047201758243708676	-0.00019609469693900798	-6.246769754315527e-05	-0.0006487821881388418	-9.54274236393254e-05	-8.795880465713384e-05	0.00013600862874227107	-1.8179083502157205e-05	-0.0003587834855468733	-0.00014311317522276368	-0.00015234744776374746	0.00024032304071482826	-0.0003671901318641626	-0.000858258895164397	-0.0002354724537857473	-3.999869690138512e-05	0.00017374667602674417	-0.0004535282231836587	-4.896921174809111e-05	0.009497341106360326	-4.899989529675999e-05	-0.0005572091233859448	-0.0001596134675801187	-0.00015067748256210347	-0.0001362317159196948	-0.00016725494867040494	-0.00011185538022896075	-3.086337372651465e-06	-0.0005311232419289904	-5.7222328458490714e-05	6.763247691711837e-05	0.000637306331719487	-0.00021549636806698347	0.0001448067100194161	-0.00015562826222508452	-0.00027100048484461365	-0.0006476105393294654	3.3722583556360996e-05	-0.00011448047174448628	-9.753472178027128e-05	0.00022217958732075656	-4.501865777630917e-05	-8.131235541967855e-05	-0.0005038063061504782	-0.0003315524127710202	-0.0006327368152802746	-0.00027642578914974757	-0.000520733955883351	-0.0002461921755722666	-0.0004875689091530175	-8.028529435130884e-05	-0.00012923179119550895	4.034877988436017e-05	-0.00018554366841686952	7.042014680047615e-05	-0.0005091075863258367	5.8248377013056023e-05	-0.00039901823152536003	-0.0001380926049315702	-6.781369358732203e-05	-4.317144940885045e-05	0.000103407926487365	-0.00017341677224759792	-8.381121938657817e-05	0.0032546349616069514	-0.00022487007099103893	-0.00011396113131194609	-0.00013653787724355294	-8.787533266654798e-05	-0.000333041572665263	0.00016931912985189768	0.0002555724081386592	-0.0002529267887936518	-0.00035196609593164864	-0.00011499936061626428	-4.187899224170817e-05	-0.0001040914164189319	-0.00043242062121405755	-0.00015088565944390038	-0.00010173775269929306	0.0042115505031885435	0.0003983100816606887	-0.00010664512331143701	-0.00044460026644084326	-0.0006254242140143467	-8.953475815036585e-05	-0.00042313736349086384	-0.0001026963211343268	-0.0002376261818063663	-0.00032839974001536344	-9.569883683320415e-06	0.0027441973914746546	-0.00022980042916230194	-0.00020492773542274677	5.834715998407641e-05	-0.0002073113663266594	-0.00019218972924855732	1.3673459471152062e-05	-0.00040198765357359387	9.34130072445145e-05	-0.00022236099109840466	0.0010775894761945585	0.005969108520578283	-0.00019860857653901642	2.2476719516151232e-05	-0.0005540450084084902	-0.000517327312586638	-0.000710968507715333	-0.0002873346596315964	-0.00035169512523284554	-6.130759411887923e-05	-4.057189540932329e-05	-6.324800765093464e-05	-0.0001875326255355464	1.4387784335003199e-05	-0.00032592488701723766	-0.00021300741345427155	-0.00042229103573668215	-0.0002596129125885257	3.64480481101968e-05	0.0008661281889735383	-6.998648715438956e-05	-0.0001513618866032748	-0.00031890153385278843	2.6087014171984363e-05	-0.0003358321579865716	-0.0003681844509315545	-0.00020447538460059404	-0.0003927417239978565	-0.0007219001559158633	-0.0002797559454077812	-0.0003308463691683606	0.00036158138394706016	4.3070362646896066e-05	-0.00011361612875805698	-0.00025709084219812235	-0.00028529104133461066	-0.00030912908572072116	0.00030025858711558556	-0.0003566354802229713	-4.0021939885234894e-06	0.0016499284587328292	-0.00022027140421993277	0.00020777477518378083	-0.0005583102062136715	-0.00018845518965362256	-0.00019316148128779476	-8.94652792948108e-05	-0.00026717586099562097	-0.0001759386979225925	-0.00014082226573148524	-0.0004150071035096957	2.845331912640369e-05	-0.0001501824590952994	-4.2578078394145265e-05	-0.00010752351982461615	6.7345465598162345e-06	-0.00021257656826833432	-1.3391730632532993e-05	-0.00017452261050767234	-3.310721357228946e-05	-0.00010465694844758393	0.0005679016024320291	-0.0006745296023519745	-0.0005814170072830225	-0.0007120876926589521	0.0001913726617800103	0.00013104696585909616	-4.735604593792921e-05	-5.244522171745279e-05	-0.0005975649207613161	-0.0003876651840100784	-0.0002762136948224183	-0.00010421201292715994	-0.00010311984609081049	0.0005314097147671405	-0.0006266315963278492	0.0002686152617552137	0.00018366083919488628	0.00011322981484984557	-9.916000865334806e-05	-0.0002596265611893737	-0.00048641847998039974	0.0001221453559890465	4.742277407671704e-05	0.0012422608349075127	-0.00010285026289662411	0.0006429395095071625	-0.0006900489258460864	-0.0005788960287531154	8.289421772367032e-06	-0.00022706240520448887	-8.754591092808847e-05	0.000648218807495534	0.0003366743786263025	-0.0003170344956300567	-2.6197752115476876e-05	-0.0003002859504866574	-0.00012381088100627105	-0.00020103147087273748	4.481735734747416e-05	-0.0003346884690571486	-0.00018715490733956113	-0.0003567175191737487	-0.00030275331410663107	-0.00018827960535596668	-0.0004942028848644966	-0.00018319642330998553	-0.00026008419625714503	2.5287785101740242e-05	-0.00031446167094243164	-0.00042311454960642747	2.624447695471739e-06	-0.00014891113341309483	-0.0002520671856344441	-0.0003223301728846419	0.0004381303331769981	-0.00013951328723428385	-0.0001517778160342363	3.5042415331564396e-05	0.0001694071031402897	-0.00011909912093916495	-1.9937016946425914e-05	-0.00022102755626354954	-0.0002819320579134003	-0.0006069845239113001	-8.677430497172767e-05	-0.000518908744018551	-0.0003115304458161891	-0.00038651193827805093	1.44593987849349e-05	-0.00015328561578911089	6.631503435382745e-05	-0.00017382808908754163	-2.2565907402892772e-05	9.163563419509436e-05	-0.0005241790367452699	-0.0002679186884726922	-0.00010102282141798391	-0.0005093982440145773	0.00020216130067538784	-6.209029807401614e-05	0.00033431348485453763	9.308352484696387e-05	5.2213349818722305e-05	-0.00010654675595749873	-0.00030404196901440237	-8.557754245697684e-05	-7.230744879747386e-05	-0.00032357635018974613	-1.6283870234103477e-05	-4.7136017929870585e-05	-0.00015810805645253528	-0.0002386429618472715	0.00012532667907198534	-0.0005176062775465641	-2.6786416746817557e-05	-0.00020382599841107978	-0.00027091481554604983	-0.000223419302351454	-0.0002862729195822506	-0.00016387908793938927	-0.00032616958637594613	-0.00024005596706767621	-0.00024321324301534815	-0.00037565206899211934	-0.00026915785808984783	-0.0006209463723688179	-0.00035611207267182267	-0.00027437413140791696	-0.0002734168808405741	-0.0003721391454054319	-0.00023882843703431367	8.829975570210244e-06	0.0001290177645648301	0.00017180731226086073	-0.0002793997989310892	-0.00038722082736067115	-0.00030774421011509724	-0.00018513603660289045	-3.2421791953902536e-05	0.0004362034852865099	0.0011495926266839693	0.003160944788656612	0.0016959293750609798	-0.00018416156356848123	-8.22246016920767e-05	0.0002836264740586732	-0.0004240407110516979	0.0008729382257315436	0.0007848987350372663	0.0003208232850784514	-5.855917542688906e-05	-0.0001944659797100361	-0.00014817946132733594	0.0014604315960482213	-0.0005954067444116987	0.00023097936742016016	-5.2948052547480034e-05	-2.9962478964354586e-05	-7.659425960395584e-05	-0.0003240425926627616	0.0002495417607959902	-0.00014428301074912163	0.00023356887145204139	0.0016692381382097175	0.0008132970159052646	0.00015582962773849588	-7.448084325534625e-05	3.9456751987071153e-05	1.3387015691348612e-05	-0.0001511597925896368	-8.423382751982861e-05	-0.00016773731345180165	-0.00044522443200848956	-0.0003049272164923707	-5.2885160315788774e-05	-0.00010151269085752197	-0.00033942292746831144	-6.002298445479017e-05	-6.1009142459009295e-05	9.005593424269379e-05	-0.0002220233332713125	0.0011491419629703749	0.00018165997659829432	-0.0001289501286272754	-7.231640485144058e-05	0.0001234510541949018	0.0005083867567864244	0.001781457042297141	-3.303449263444378e-05	8.101457853240636e-05	-0.00020202026780421472	0.00048808393994101	0.00010011823268821274	-0.00012129206247738971	0.002999570071364637	-0.0001827815529454398	-0.0004274411372026581	-0.000247997320358152	-0.0001391555238349176	-0.0005541734735999896	-0.000360460742330753	-0.00030818044974375864	-0.0003270484192503886	0.0032969087005749113	0.0033292924610052502	-0.0004130075625331247	-0.0001766934531270227	0.00018155122800572244	-0.00010999983137866768	-0.0002620843181139802	-0.00016157816508003854	-0.00027762951676748974	0.0002994155740152742	-0.0003402502445431658	0.00022413053130599682	-0.00021375385790178592	-0.00017068254970436736	-0.00018216705159108154	5.9830366724007316e-05	-2.235676955892295e-05	-0.0003184499483305719	-5.342971901441046e-05	0.00011868767305318664	-0.0002078258721389666	0.00012124298923024241	-9.839255264643452e-05	-0.000135320615741529	-3.0277252723655827e-05	2.4225173578984183e-05	-0.00012728785744219278	-0.0002314937383613615	-6.604762103475753e-05	-0.0001661479086599775	0.00012143464778486103	-8.610556854574919e-05	-0.00023954055943708281	-0.0002478573494896884	-0.0005213306504365388	-0.00043399634534352485	3.8213760790870435e-05	0.0007116659798645218	-0.0003250872196071163	-3.535936607912121e-05	-0.00027305422683671706	-0.00016734044636908555	-9.321828917061667e-05	0.0001307663008752909	-0.00036546137383310713	-0.00021237240148160437	3.891517137793557e-05	-0.00040548562629335265	4.503677144997063e-05	-0.00022208946122064443	-0.00023104319131105015	-0.00011137532153468063	-0.00033761008037707025	-0.00028488333549843566	-0.00041327027847197864	-0.00047800380006389145	7.886491490991112e-05	-0.00012950264526025355	-9.886416247056723e-05	-4.6345205180712235e-05	-0.0002573715193168579	0.0020598901334597888	-0.00014496808291202234	-2.7915652598759133e-05	-0.00010469570304105616	0.0011160720202221697	-0.00020252648322031488	-0.0001267115785365288	-0.0001153872663316012	0.0010598789337522144	-0.00011453893021871352	-0.0005939537406823988	-5.4368278323761924e-05	2.5867456039352977e-05	0.00022872039314338093	-0.0003675888079263969	-0.00041464798819873945	7.226964024880242e-05	-0.00043525708771273414	-0.0006814504219985508	-5.8381548158822914e-05	-0.0001437137259926678	-0.0002493064798109702	-0.00039670475548111815	0.002033468991320821	-0.0003050920885167959	-0.0007067886831689799	3.936019601158382e-05	-0.00010484585041600013	0.00047178110067160376	-0.00026797446900522006	0.0004483058071524664	-0.00015599381048757906	-2.6928477744072367e-05	-0.00024771747195783143	-0.000392251489722739	-0.00027528204105876073	-4.5644107682188116e-05	-0.00021462425592397695	-3.572432838033929e-05	0.00039946919211537147	-0.0004155073018863017	-0.00023876687735904526	-8.052451644862867e-05	-3.0679873808838114e-05	-0.0002584451240733782	-0.00019930769672395866	-0.00024745002423144527	-2.72650226890101e-05	-0.00012739173176259114	0.0016030550787322507	-0.0002363627933661456	-3.6630310924435605e-05	-4.992706817148638e-06	-0.00024006878942114645	-0.0004159111735427964	0.0001860162333083249	-0.00042908699825063284	2.742309502013225e-05	-2.332213824280959e-06	-0.00014851151282967317	-0.0003590139462702298	-0.0001256186617261489	-0.00046968474889328766	-5.972953854230483e-05	0.00017882448218076023	-7.685562902284134e-05	-3.4081462718693346e-05	0.0005809891205141417	-9.507276044396627e-05	-0.000633169563022495	0.0006459630076858364	-0.00026259107486054784	-0.0003181710911400606	-0.00019026505689955683	3.127966756726865e-05	-0.00010126778741037217	-0.0004117975989933573	-0.00032580461016892533	-7.143987390557856e-05	-0.00033570460399092475	-0.0003630113577368521	-4.763151755306478e-05	-4.005977989395709e-05	0.0006093694683487599	-0.0002531596323608806	0.00038582520110783683	-0.00034955002557402284	-0.00022123905566274517	8.736090809179488e-05	-0.0002951503307845883	-3.106176177963135e-05	0.0004220822523140509	0.0006690324734873405	-0.0003443194198618289	0.001313072808687976	0.00014706688869749263	0.00010327535150026118	-0.00010477478660899148	-0.0002598731713230081	-9.391565278860769e-05	-0.00020441106383904472	2.3404398602755446e-05	-0.0001339382070009278	-0.00012307569574843382	0.00087907886751869	-0.00021561534878235128	-0.0001394769321194894	-0.00014480795271332847	-0.0004681326002387133	4.5730547458182145e-05	-2.4861768926485894e-05	-0.00016077364294197645	-0.00023593038496525404	0.00013968685581035659	6.1018233032180837e-05	-0.0003336831609548028	-0.000699490138676248	0.00011554561892187212	-0.00045020746533261814	-0.00022783985889052516	-0.00025226430436849827	-5.034383483755841e-05	-0.0001793005795444164	-8.838108983490947e-05	-5.165123468263138e-05	-0.0001674715940695238	-0.00020815571895877634	-7.447366092677502e-05	-0.00014296517367478335	-0.00012006451447155556	-0.00033298138836940726	-0.0001772627907334373	-0.0002613133883736719	-0.0002366166949709178	-0.0004868694509217521	-0.0002725465650440721	-0.00022409570308644117	-8.058579040571338e-05	-0.00031191919294614254	-0.0007299667802164227	0.00047174678832533583	-0.00023469792847714135	-5.056661403901878e-05	0.0003854336375980183	-3.126583202490013e-05	-0.00023416322945499658	3.309416690810593e-05	0.00011600928014956988	0.0004368047162868866	-9.034297738531061e-05	0.00015165072187122396	-0.0002581170359592413	-0.00021047296011704713	5.993094457070862e-05	-9.368524161254889e-05	-0.00017333334115393026	-0.00040384129026575674	-0.0003540456917498527	0.0032915556988805886	3.195549818413612e-05	-0.0004971551032931322	-0.00032745476308536554	-0.0003171577580102117	-0.00013017404252554333	7.193446572939043e-05	-7.103190082758248e-05	-0.0005011265386756913	5.436116787303969e-05	-0.00018711815861195767	-0.000382510522049332	0.0007477348389574984	-0.00027277090908394585	-0.00013794224234026044	-0.00016506488483001796	-0.00022805663719328698	-0.00012723872930453663	0.00021835511367014696	-0.00014786295052686202	0.00017523358306949192	-0.0002357337962141089	-0.0005890419550285511	-0.00039737973000200714	-0.000551063454118892	-0.00012784178797727207	-0.0001775119188995295	-0.00011874332524299791	-0.00018330589605736688	-7.412430318005804e-05	-0.00016919903769963015	-0.00017629021154903874	2.5983691269157972e-05	-0.000174244940321818	-0.0002293393447167935	-0.00017161363518449052	-0.0003441621134861357	-0.00018300163486601766	-0.00020520548975278398	-0.0004499883465286409	-0.0001972054084361796	-0.00010566247483013148	-0.0003319508069561887	-1.269760617358967e-05	-0.0004009784150471585	0.0003602611597068541	-2.180756289871768e-05	-0.00046384595747722614	4.949715569093154e-05	-0.000226111840946064	-0.0005464638357658358	-0.0003083910585975832	-3.0144320841912477e-05	-0.0002120480858281808	-0.00017116938562646326	8.193349554322243e-05	-0.0003101782182073724	-0.00010302710530666321	0.0007498076478010164	0.001824041580082878	-0.0001605751650468576	-0.0002461185999375868	-0.00010464337497199961	-0.0002444810528225625	-0.00011369882271999027	-0.00010703281160416692	-0.00017389255852605107	-0.0001528718948541941	-0.000271242018120939	4.913030359307358e-05	-0.00010888972382277637	0.0021912321907685867	5.8123025351753234e-05	-6.892069722196347e-05	-1.3685667165327033e-05	-0.00030793791895214793	-0.0002754331687350119	-0.00033182481570688305	8.084855139389953e-05	-0.000165212019507976	-0.00014928044085425166	1.6921654052621805e-05	-0.0006518606998375752	-0.00023842146913329818	-0.00017569024372628706	-2.3945052223624814e-05	-9.646554563209237e-05	7.44848280032159e-05	-0.0004702176630182996	-0.00019052002929529748	-0.00040745969183469743	-0.00017287351324590987	-0.00020829334434064524	-4.840999033340235e-05	-0.0002063113822782786	-0.00026351899014230237	0.00024049164085908264	0.00015347454038370045	-5.087907182691034e-05	-0.0001819643964637908	-0.00012776971890008157	4.893144663846412e-05	-0.00018714543445319187	-8.176903980980218e-05	-0.0002269347957536431	-0.00031130083331581065	-0.0004451092123714814	0.0010505133231411938	-0.00018765475359914155	-0.0003037842075466223	-0.0002740997021366859	4.012053013735438e-05	-0.00044265483062059125	0.000834953113554919	-0.00039761642050649795	-0.00023435152862912219	-0.0003035695307886274	-2.722527100858518e-05	-0.00010549409343463032	-0.000249572154069379	-0.0002069415053709754	-0.00010950263248562077	0.00016326912804218705	-0.0003955837592467971	-0.00021103901576382213	-0.000401484277474106	3.503222237120814e-05	-5.031780907602763e-05	-0.00013009100162184	-0.00010268417551927486	-0.000305222362629549	7.890819137074305e-05	-0.0003746599394212374	-0.00035141062220816707	-0.0002716738226583566	-0.00012640326699888852	0.00031819577879539483	-5.332714364470345e-05	-0.000106614422716771	-0.0001392543368453413	-0.00040325149050353783	-0.00035106076927230996	-0.0004301125070689241	-0.0001880289916846011	-0.0003338702572129793	-0.0005812740013972883	-0.00028435127502799584	-0.0004436243453537617	-0.00046205102089580933	0.0002623439842457769	-0.00020357520119427638	-0.0005411983012501601	-0.00040067916446883414	-0.0003201144873197961	0.00035254130823418205	-0.00016447981859160833	-6.067387614238911e-05	-0.00012274214467318924	-7.561512708689948e-05	-0.0005789201767318772	-0.0010462938711733082	-0.000496119207793768	-0.00042178777965105944	0.00011310284130413884	-0.0004643670166024344	-0.00018238610229118804	-6.699579013389362e-05	-0.0006742800878670398	-0.00010931096496106737	-0.00025500662707263433	-0.000388851157889752	-2.0968617356884018e-05	-0.00010447298164434995	-0.00023807232385595636	-6.122310754451642e-05	-0.00020177926200507217	-0.00015178807549942066	-0.00018689106001785457	-0.0007266674062280617	0.0014833530245358976	-0.00011007653129092112	-0.00016777403334662183	-0.00013284202342573955	-0.00014889307910183585	-0.00037487211146808064	2.7664820043481357e-05	0.000565859813725793	0.00027729883578294604	-0.0002082581108628415	-0.00015838952863927997	-0.00020965315766952077	-0.0003055631874465027	-0.0003729746269040697	-5.43786259920791e-05	0.00010375664920384816	-0.00028073261526477333	-0.00011768133442098343	-0.000696007951336172	-0.00022627836796931775	0.00020793856325727542	-0.00024264310004032898	-0.00036213207056454285	-0.00022088746006716838	-0.0003668674010904619	-0.00010368788573300419	-8.185805595607035e-06	-6.862420652680188e-05	-0.0004581698140901694	-8.361179466090496e-05	-9.68559804391066e-05	-0.0001604656872210032	-0.0006081834114980128	-0.00026824267544793784	1.707214334042946e-05	-0.00032965855592454596	-0.0005019512205552164	-0.0004865413700536312	-6.650534099514839e-05	-0.00015589296827194318	0.00046087016852700046	-0.0003809267458770958	0.00040217012171368333	-0.00033519887119331897	-0.0005883459361432217	-0.00014610373147274934	-0.00020436300778119772	-6.431138920139022e-05	-0.00043629393064543895	-0.0006412460711558038	0.000310186406339837	0.0010538139794969191	-0.00017175470935110144	0.0001321919640031874	0.002701355365209825	-0.0004696189784184533	-0.00024440032031063406	9.403219637857412e-05	-8.690818214372706e-05	-0.0004745597087004229	0.0005913928702702814	-0.0005035348506797214	-0.00020849474428613054	5.136857258730115e-05	-0.0002965104553969077	-0.0004132421096221465	-0.0004843841881126253	-8.055235661232814e-05	0.0001568270124143073	-0.0001975785829429055	-3.133593869602383e-05	-0.00028006467542344233	-0.00017615062743069922	-0.00011947110650389607	-0.0006194864692625067	-7.340695511420623e-05	-0.0005906840233603922	-0.00028633429861777814	-0.00021401061476929636	-0.0004903259429351467	-0.0003393705142635219	-3.082544311871355e-05	-0.0005360888138781283	-0.0005628670396150042	-0.00020168287368778717	-0.0002278312524339196	0.0001281354931737178	0.000589788627745699	-0.0005102871886248541	-9.686578835420868e-05	0.00047226168637011376	3.2586451305879904e-05	-0.00012646574850164012	-0.00019175448800000462	-2.6888725384734426e-06	0.00022530198100121328	2.9612798551459902e-05	0.002146699361344424	-0.00011189239985514494	0.00045942345295504016	0.0010040844512562632	0.000179201911134407	0.00046354476244555887	0.0003996835985351892	-4.46003187823587e-05	0.002668560483165878	0.0011526217107476104	-0.00026636114954401113	-0.0003193691339458727	0.0006783625538437994	-0.0001048302791323983	-0.00018371289337903288	-7.998447067225071e-05	-0.0005770759437557496	0.0002438509679282414	0.0002432270672501217	-0.00025875506881666466	-0.0004172901344545403	-0.00036119591017249095	-0.0002307395822464732	-0.0005715584086033335	0.00019073062827263892	0.001760131575385228	-0.00043931336542073185	-0.0002704284787101319	0.00012926485786297638	0.00032506651115349995	-0.00032387293461948104	-0.00014509742585089059	-0.00017831040261385831	-0.0001024669460337735	0.0004240131489836837	0.00045042255690856534	0.0006236433384170294	-0.00019127749847515653	-0.00046411422705121356	0.00012363333667798242	-0.00015490557558574486	-0.00012572238187972949	-0.00036825611669942087	0.0007488898127782738	0.003026285959932543	-0.00023306765134390264	-0.00010402234541700523	-0.0004310485868510576	-0.0005187601705366589	-0.0007045803095793864	-0.00021747227049259186	2.55127371405974e-05	-0.0005680166557249163	0.0003022277402118357	0.000562330649310228	-1.6070090076602536e-05	-0.0003301961674833374	-0.0002167229647212363	-0.00011334420145666105	0.0011353992238745587	-0.0002924411230136005	-5.914523042679463e-05	-0.0001374880014179816	-0.00014899299824886345	0.000153468098784519	1.0003456652316427e-05	-9.665654986578022e-05	-0.0001495094023975399	-0.00014504820096057592	-9.769193131905804e-05	0.0005596706443624386	-0.0002745001210253094	-0.00021488215485161594	2.5693877826285904e-05	0.00018576533425976403	-0.0002970863073601414	-0.00024654013985503956	0.0003868453774402342	-0.00019527933287063915	-0.0003139242618301592	-0.00019607489720731871	-0.0005292553208520827	-0.0006668681901007096	0.00935701881223708	-0.0004132828968134417	0.0001430051955469616	0.0001209111033169496	-0.0003192940500439863	-0.0005653195518086768	0.0012041296688120853	-0.00026616351327679637	0.00010719370774356074	-5.493754785591341e-05	-0.0005641122511790094	-0.0009382457922622964	-0.0005135431570102335	0.00017098235267283093	-7.835781141626996e-05	0.00028054981978565147	-0.0002486842034347002	-0.0004467719112319834	7.125042498495284e-05	-0.00024894864413235827	-0.0003513852672397489	-0.0002787950022800811	-1.6518131237921453e-05	0.0025882847075408243	0.0006814074607417462	6.602990195840089e-05	-0.00012847661835941124	-7.578888915321799e-05	-3.1293462742931253e-05	-0.00015294068701248443	3.74932348781082e-05	-0.0003200836458277187	-0.00016941313083326527	-0.0001062787213184601	-0.0003144306390781687	-9.997610853088642e-05	-0.0001318817134294073	-8.967885811678437e-05	-0.0001471337885548133	0.0006056041275016535	0.00018698604022345192	-0.0003941998108577652	-0.00031482262651793066	-0.0005808022574322692	-0.0001991146162825257	0.00012782292217160997	0.0006888212661599042	-0.0002806900323211306	0.0012924369635713376	-0.00017372396123085243	-0.00012927473199200287	-0.00015555838328408885	-5.244604446965167e-05	-0.0003347991733315762	-0.00024184172417132804	-0.00023089589708929852	-0.00020629140311740298	0.0003787003592224136	-0.0003463620898761054	-3.943429751357111e-05	-0.0007587298814346012	2.578343735018481e-05	0.000489550686018918	-0.00010715430474505327	-7.23880131156378e-05	2.006439224397165e-05	6.712265728281608e-06	-0.0001357840338408621	-0.0002498158863666778	-0.00013958610178729254	9.835584363437318e-06	-4.53928461861371e-06	-0.00023116419421785657	-0.0004113278416010207	-0.0003383764135534685	-0.00014899027640264298	-0.0005131890956136928	-0.00035990401683868515	-3.459178817473081e-05	-0.0004746289954469428	-0.0002718751977295025	0.0005971247379627732	-0.0002997231635921984	-8.766698483791093e-05	-0.00018126323631950964	0.0011215661530745245	-7.132475220555209e-05	-0.0003846665376223592	-0.0003722443389890143	-0.00036106028394232545	-5.480726543475505e-05	-0.0005497219411321083	-0.000624791772292671	-3.7688554154589806e-05	0.0016687477764653624	0.000437160332596566	-0.0002969884846819701	0.00037630923515055194	-7.751471451543215e-05	-4.0185479748586854e-05	0.0014798711077631502	-0.0007108883125543408	-0.00021683894366445592	-0.00017024587381287435	-0.00017296938546470963	-7.646361693173185e-05	-0.00023090366410487867	-0.0002413910160285734	-9.606687521175281e-05	-0.00010918939908091991	-0.0003297009458144176	-8.101277640934375e-05	7.30339591535054e-05	-0.00011931046160218734	0.00018128389212804068	-0.00014844002709438957	0.0005433214087600173	0.0002665134933204211	-0.000475004277921002	-0.00019582349209278525	7.420852357211983e-05	0.0005835709619054253	-8.205638144725357e-05	-7.61647748926848e-05	-0.00023191654938742347	-2.4066674040693235e-05	5.079807610015386e-05	-0.0004545054419304787	-0.0001772471581683323	-3.585885140279506e-05	0.0005366059587202425	-0.0002283640454433859	-4.622126120867463e-06	-0.00037342561919734805	-0.00016018115864221107	-0.0004130188533600127	6.408640710634487e-05	-1.762391696628199e-05	7.273288884360177e-05	-0.000279477082416428	-0.00020953174114378618	-0.00014655658526413148	-0.00020911893138898224	9.125518289115112e-05	0.0003976565983833739	-0.00020853246494188354	-0.0004140930549015426	-0.00011155704625321234	-3.823561224725411e-05	-0.00024184523959871004	-0.00026727391847716943	0.0003227378372893919	-0.00022302616322112705	8.802285203536052e-05	-5.798840124766403e-06	4.875346490677605e-05	-7.244697991376897e-05	-0.000355414878508146	-6.093792087658301e-05	-9.513644281396428e-05	-0.00030674707234645615	-0.0006010488513372593	0.0006743648206625675	-9.9286864147416e-05	-0.00045034482230305544	-0.0005728325704249277	-5.227656126347131e-05	0.00017000481888864417	-0.0007197529536014273	-6.675444931979416e-05	0.00032335245151286107	-0.00043171664857933446	4.4136939152030834e-05	5.3265473818325476e-05	0.0003035853795526146	-0.00031330484694999514	0.0002767339483029098	-0.0004225793534922335	-7.386620977281526e-05	-0.0003246332653966027	-0.00019294734298646514	-0.00011693059837962313	5.475263207757003e-06	0.00039467126712850945	0.0008706289635738791	-0.0005070752474540741	-5.821465241010582e-05	-9.181845518359593e-05	-0.00022268654132791317	0.0017938285871717872	-4.4251695548663215e-05	-1.3983119937361371e-05	0.00015246541597457243	0.00039998289031560136	-0.0005557238132342597	-0.00031514689406425637	-0.00026746706084426373	0.0004117362626237392	-0.0002508468847198877	0.00014765337189602226	2.069510852457878e-05	0.0006921457102238171	-9.322166614787964e-05	0.00012206372692047795	-0.0002769665126278094	-0.0005677927073013467	-4.023756293259818e-05	-9.190639391731253e-05	-0.00026155612478337756	-9.726829457250725e-05	0.00011484839556978547	8.321637277409743e-06	0.00010749572231240485	0.0005484931026388002	0.0013906097016463202	-0.0006135320686613064	-0.00012115476972926852	-0.0005018433133843613	-0.00023826462398314748	3.352713641568943e-05	-0.00037932330820868935	-0.00023338840086929732	-0.00019050337494522755	5.5745573017129605e-05	-3.5416135045221534e-05	0.00011575555382517163	-0.00012965720877242988	-5.067095419900076e-06	-0.0002359470481187799	-0.00032058694483108174	-0.00047323990847716126	-4.7099335124737894e-05	-2.9598804964887237e-05	-8.97551540248141e-05	-0.00022915353669407358	-6.819688703689501e-05	-2.1632157695807593e-05	-0.0002979171667691617	-0.000283795625752077	-9.1857511818587e-05	-8.020193249587885e-05	7.033401205452617e-05	-0.00015490259517750475	-0.0001733261729375859	-7.141290308018945e-05	-0.00015884690880126623	-0.00036232782907752426	-0.0003714283758118448	-0.00032501377967053183	3.6006603898071846e-06	-0.00038508457312558784	-0.0001513137923362442	4.3537554659868965e-05	-0.0003204399094514911	-0.00028161008688632166	0.0019717739840193482	-0.0002645278945030735	-2.3264975364279296e-05	-0.00028996232721542424	2.9796705080195686e-05	-0.0002590040785893615	1.9552841013031096e-05	-9.834338985991276e-05	-0.00037019997111521665	-0.0003820703144708399	-0.0003498504076734749	-0.0002165436484742569	-0.00027778094214135456	-7.247426716179782e-05	9.314544079459426e-05	-0.00041823384881798525	-0.000373985075340724	-0.00026091648949130294	-0.0002809176470066413	8.382817146846411e-05	-0.0007177340628780737	0.00016034381588476095	0.00013573632420805533	6.632724435379424e-05	0.0013057240829657413	-0.00027487004117203977	0.0006595496733468556	1.3015691212480429e-05	-0.0005882830739536818	-0.00042925393795238226	-3.1229195542573245e-05	-0.00048156365903072226	-0.00016946674576308866	-0.00021911068549348907	0.0003954597204758097	-0.00020240933580346416	0.00041368496415255737	-4.6020185767651875e-05	-0.00020688143228383548	0.00023988444825507476	7.030516001931099e-05	-0.0003059483126657889	0.00021559361742726777	-5.7852850665591354e-05	2.956505301430214e-05	6.570989512211791e-05	0.0002773722754835197	-0.00011770065247440347	-0.0004967298247200011	-0.0003845822325394109	-0.00026809007249233653	6.100001448095649e-05	0.0016169333333163262	-0.0005677939301141103	-5.226316709607842e-05	-0.0002829434081809886	-7.378322836239366e-05	-0.00047764416068912596	-0.00040132839979223117	-0.00038584669386244246	-0.00029639934363140266	0.00018278503982938315	0.0028107603107837545	0.00026516429597944703	-0.00018809588282643923	-0.0002279358492876528	0.00023914533661452265	-0.00015351784796230534	-0.0001398070647557497	-0.0003435290709915903	-0.0001576459502240599	0.002749060042964933	-0.0004708907038318097	-0.0002285332588161449	0.00018037071730613548	-0.0004772290996517656	0.00028606348317192757	-0.0006674266906278467	-0.0003897645702692136	-0.0002727997211669026	-0.0004403064840018703	-2.1370267843836608e-05	0.00010384079787172065	-0.0001841270191039221	-0.00015605400301757405	-0.0001740794567065488	-0.00047818690468581624	-0.00014796991696364287	-0.00021512760257304126	-2.582862795740901e-06	-0.00022899092162361693	-0.0001186773334783853	-0.0005866270597061483	-0.00022376723955283513	-0.00014384648546559697	-0.0005218154286547206	-8.536152058863379e-05	-0.00027365422440045684	-0.0003882631350934473	-0.00021329594020113045	-0.0002316397286784958	-0.00030767989477711546	-0.0001057615374074802	-0.0001251337182738718	-7.764234552557354e-05	-0.00014604336329333777	-6.261115265868394e-05	-9.946159147578322e-05	-0.00015056717460943536	0.0001989398996171076	0.003246232947728854	-0.00029223508206849166	-3.0250455297998783e-05	0.00042795352466410607	-2.8990035808195357e-06	-0.0003511880016330101	-0.00025792110884775794	-0.00029154384904316136	-0.00024139329363873175	-0.00015800164033679838	-8.450940727696407e-05	0.004115630336405489	-0.0004434375612304135	-0.0003106965096517076	0.00024636271959207063	-0.00022131258309116784	-7.315561149807716e-05	-0.00032116845444019407	-2.891039999120859e-05	-0.00016996317647919183	-0.00017294362930239869	-4.655129138919135e-06	0.0023132509457913287	0.00015345946560563886	-9.935996234031212e-05	-8.022219231817518e-05	-0.0004917944108867249	-0.00022508319202795379	9.730186239287091e-05	-0.0004981891207625347	-0.00038171222639376147	0.00038399107122087406	-0.00014839881182366837	0.0011080065443812295	-0.00039565171348114765	-0.00016505688486991095	3.6933529758862456e-05	0.0011572232874352431	4.845348342619189e-05	-0.0002077665658022732	-0.00011156078586965086	6.691346380692098e-05	-0.0001989829881886774	0.00019691873117571427	-0.00011792972356685323	-6.198113657762574e-05	-6.986082356956938e-05	-0.0003054407073093691	-0.00019809764754393416	-0.0001464897624549643	-0.00030283415601078516	7.192479019010469e-05	-0.0001014962499499268	-0.00015678867904391318	0.0007606927818052893	0.00029608072579665536	-0.00033008827987798014	-0.0005288362684889508	-0.00013334561698423043	-0.0003538228520002884	-0.00021591121059749607	-7.272405692060745e-05	-0.00026720162463135646	-0.0002345783919942673	0.00031579344288278213	-7.190724356767794e-05	8.675980767244794e-05	0.00017081784543594207	-0.0006026377349853489	-0.00027172280672334986	0.00041539466804913123	-0.0002555623874210766	-0.00018174217591659025	-5.69153440518358e-05	-0.0001814825036867583	-6.286607315523005e-05	-0.0006196107840634295	-3.7874399903808144e-05	-4.182806265843846e-05	0.00023435147188008583	-1.2170964662847018e-05	-4.922875105954838e-05	0.001017266238909076	-4.891017780894785e-06	-0.00022324297246824912	-0.00037768902719931567	0.0005647496419909528	-9.812435435388255e-05	-0.0002588407895509824	-0.0004948896050747264	-0.0007638330403486261	0.0001127888531342369	0.0003858402828107379	0.003386653964588397	0.00018809675710397796	-0.00027943255427828514	-0.00020222277170742664	8.503450381563061e-05	0.008188445792839727	-0.000300006916873337	1.1971551253853792e-05	-0.0004264026521140077	-0.00016214073520689983	-0.00031523840311939064	8.457606918724012e-05	-0.00021801517443529176	-1.2091575861029321e-05	0.0002112766470479786	-0.0002773579542605686	-0.0002520731541986114	0.0003233952870518119	0.00017212374683644907	-0.0001241452165109928	4.011446626752856e-05	-0.00024044077901844702	0.00014879064947273334	-0.00035790675537151627	-2.4062309576541723e-05	-0.00017531873816697009	-0.00037619957348143397	-5.846220542291115e-05	1.3496337729581102e-05	-0.0002351867060904794	-0.0001291538939729809	-0.00018547927517916044	-0.00011777391456394375	-0.00037510231569103255	-0.0005388177000592074	-0.00023092973295298834	5.431187152724511e-05	-0.00020789220218438354	-0.00016455231226039567	-0.0004659123155861206	-0.00041803513154005877	-0.00010067634254968309	-0.0005351917176579591	0.00029919690677431427	0.00011947742222672497	0.001620426123334173	-0.0003323602297460225	-0.0003702163620842345	-0.00048667124341629335	-0.00015976300510665508	-0.00024944761197000687	-2.1867207742123474e-05	-0.0002742143794598399	-0.00039686154128692753	-0.00037769926640344006	0.0005214313222914086	-0.0003720323693904977	-0.00040627847042780396	-0.000267989960837786	-0.0004681859292059906	0.0001860300364491136	0.0067086275664398265	-2.9119865929963117e-05	0.0003726524249863791	-0.00044563784429257474	-0.00031413522983649527	-0.00018437703504963358	-0.00027357128609504323	-0.0005482432013067414	4.926696760303726e-06	-4.5887564082877064e-05	-0.00030920255983121856	0.003954533287194324	9.867305695966586e-06	-0.00018316949283477316	0.00025651378440807884	7.82602188628584e-05	-0.00019118163411639891	-0.0005464018502233516	-0.00025175006014432026	-0.0001324561477877231	0.0005805715577251075	-0.00012052579768659166	-0.00010961760114872688	3.2132271284252353e-06	0.004797748021893688	-0.00017276022270942208	-0.00034008304535720256	-0.00013556885848820828	-0.0003962368185972456	0.00014944145655827664	-0.0003682505412546651	-0.0005335068912638908	-0.0002832643486517527	-0.00016532431577996034	-0.00017827812978909245	-0.0002015948825185276	-0.0002419783697372836	-0.00030206483474304845	-0.00011327299242328485	-0.0001284818823130436	-0.0001539571760057366	-0.00011545083452040127	-0.0002752737131990759	0.00035054640980095747	-0.0001978533259778362	7.004403747084995e-05	0.004186999255061468	4.427265797671079e-05	0.001264982121913661	-0.00039133607222702926	1.8826098278913744e-05	0.0011015661619060357	0.0015573168428917755	-0.0001501649608604137	0.0001913486902227459	0.0009194593795704495	0.0009095360614890776	-0.00013593521950853297	2.028243448215101e-05	-0.00027802066597614145	-0.0004136994701818903	-0.0004847839291179094	-2.359937487191059e-05	-0.00026864068790991095	-0.00010654596954642915	-0.0006718016660950856	-0.00013198961184725943	-0.00013756493442277612	-0.00017191224702002008	-0.00017374290469169217	-0.0004994927713131965	-0.00047235862873593856	5.435127666592516e-05	-3.862960739385262e-05	0.00030057992549639614	0.00028930150455459076	0.0006344547353386215	-0.00013922949265289753	-2.2784945232489408e-05	-4.137024823204235e-05	0.00016312543681779303	-0.00018011445017074204	-0.00029842650098410296	-4.7076740793600434e-05	-1.4240793674676273e-05	-0.00029915911544028007	-0.0006554984925225273	-0.0004303108211586257	1.3821039182565665e-05	0.0004903456131934536	-0.0001869487845007348	0.00026615891945829494	-9.526733755188844e-05	-0.00029039996587819974	2.1346927875865492e-05	-0.00015678893780659864	-0.0003296105942818839	3.882546882782449e-05	-0.000494589294519824	-7.151555829200432e-05	-5.38613123215885e-05	-0.0002009513610761189	-0.00010044618392133482	-8.99734998545136e-05	-0.00021450974513676418	-0.00011969143094830379	-0.00034086896532093384	-0.0001558422184430249	-0.00021190748063384642	-1.4406155293585194e-05	-8.536017283298405e-06	2.2588516642543235e-05	-0.00042879617839286245	0.0009880309827779317	-0.0004092111326903138	5.421161192847892e-07	-0.00012956376063569697	-0.00020869070073284226	-0.00027101047921595156	0.00019062987685196812	-0.00029140032969061734	0.010987130554781685	-0.0005530323129541546	-0.0005214199349657826	-0.00024125923476762186	-0.0001510348740502357	-0.0006269470935054141	-0.00020968998246533057	-7.915832382291833e-05	-0.0001444187752364408	4.447754264770499e-05	-0.0002721929424448499	-0.00019800072202438523	-8.020293371709904e-05	0.0004919578689327994	-0.0001472662575966131	-4.157184862911391e-05	-9.328972477125853e-05	-0.00011085422232390476	-0.00014241188492166386	0.00044919310138792856	-0.00018384478581575671	-0.0005961983652848381	0.0009760020110947811	-0.0006417786410799666	-0.0003443395216225991	-0.00048182876303016424	-0.00048000926523265067	-0.0001101034081965931	-0.00012617996818655865	-0.00048415668278650547	-8.796948186179666e-05	-0.00033862126892744736	-0.0003336035411795178	-0.00047347255385389434	1.755379558876664e-05	9.583986648077683e-05	-0.0010791198616293268	-0.0013464085164030333	-0.00019456405303851847	0.002372513019223514	0.0001508508098722893	0.003768179675938264	0.0012765918102465301	-8.474094667371005e-05	0.00012060542142905553	1.430781144914307e-05	-0.0003463071063939381	0.0002217063443366592	-3.545698794055102e-05	-6.237167751896857e-05	-0.000177193009523501	-0.00033520586922875515	0.0001997846080481279	-0.0005082730980360524	0.00011053810205080157	-0.0007712812826068652	-0.0004315894513471085	-0.0002004617218597384	0.00029973498670020604	0.00018227300472660699	-0.000594441537727005	-0.0005262013364272433	-0.0004393876044682698	-0.00010328817546612296	1.2071126247729768e-05	0.00013125605191993464	-0.0003713559349487958	0.00012993772784723965	0.0002961757457647255	3.533610155359924e-05	-0.0003739859018340611	-3.2385614172581386e-05	-7.752714015841477e-05	0.00016471637425775532	-0.0001724638105123612	-0.0002359055649714746	0.00017082636589583276	-0.0002031903805834142	-0.00010623644704409245	-0.00022555013357357005	-2.407747909711094e-06	-6.501051076961255e-05	-0.0006712162272472308	0.000372941563504388	3.2961105668088054e-05	-0.0002879883254160282	-8.844308157164857e-05	-0.0006080538103127524	-0.00010957330859964495	-0.0005707889700103735	-0.00018640524015425906	0.00010815984381570379	5.080262750557765e-05	-0.0002489784320146464	-0.0002447626599837647	-0.0002616333705171953	-0.00016424066521942665	0.00031509060548727725	-0.0004907987768008969	0.00011875501167608102	-0.00012183903187530384	-0.00024132496597333814	0.00020659980286028505	-0.00012378132026289945	0.0023409994361151803	-0.0003604461661649415	-0.00014046312339143703	-0.0004231464708421777	-0.00026642881745211704	-0.00025051654281239475	0.00031951936486756643	3.826750603650391e-05	-0.00013432554369729435	-0.0002166793431071936	-0.00027856913616196223	-0.00029495166059722596	-0.00020625457670195703	0.00020914306246094133	-0.0004331758155064273	-0.0004755945280318986	0.0010421187987485854	7.694167777378658e-05	-0.0005036407441069932	-0.00016175089510621953	0.0008625380788437596	0.004595397132599494	0.00013541783797648023	-0.0004258255045928796	-0.00013554932078824677	0.0001735267631443975	-0.0002401813391271475	-0.00014019228389584005	-8.002245296493356e-05	-0.00022507621870561115	-4.1730810311754045e-05	-0.00033513498752820635	0.009297236936375328	-8.371396668429947e-05	7.257541715371474e-05	0.0005997726715531034	0.0004917099226042377	-0.00023821172260395524	-0.00019313957255050556	-8.798878627944697e-05	0.0005439071845481256	-0.0004746480309337681	-0.00019578187464594748	-0.00012398177253482417	-0.00018130342374612002	-0.0001751321292165067	-0.00033689158267639853	-0.0003907205247992277	0.00039550013008190284	0.00022973850983575708	-0.00032023463561490486	-0.0004832660850174987	-0.0003448078318873008	-0.000303011087839839	-0.0005218669352090033	-0.00019669408890424285	0.0001325366802978835	-0.00023911789967768837	0.0005896600608192223	-0.000138263365663195	-0.00037802900042514353	-0.00033320194631185075	-0.00045380617713540065	-0.0003907300286704527	-0.00019295156650228415	0.001192926276296991	-0.00021369742491556267	-0.00031296075620317103	-0.00027934780145740114	-4.304906287492208e-05	0.001088351345857505	7.13449563405466e-05	-6.060345028015396e-05	-0.00013152851523269907	-9.237570214252753e-05	0.000128731217429964	0.0009032200811281719	-0.00017456874553139164	-3.407418514871901e-05	-0.0003233724906955868	-0.0004908419198242431	-0.0005254730845417769	9.327969915701847e-05	0.0001347361243930393	-0.0003000610521921509	-5.473156991704829e-05	-7.958680818119235e-05	-0.00021668526867028463	-0.000609971426418911	-0.00013159983541876329	0.00017756483959848642	0.0003412659155152495	-8.06280683435978e-05	-0.0005314577679543447	-0.0005037794078166522	-0.000373739637201698	-0.0002906797409617669	-0.00025710053617501624	-0.00033766200831723223	-0.000502234047309954	-0.00029682906719621834	-0.00016441967030843166	-1.3274341064155698e-05	-0.00020544531307873853	1.1342679000934831e-05	-0.00029658910003843277	-6.297262314167603e-07	-4.245311955116478e-05	0.0003907989700267132	0.00021264346340002567	-4.054675115147991e-05	-0.00024227942131852497	-0.0004448039791535984	-4.428801857716732e-05	0.0004606960504756221	-4.7293492827525164e-05	-0.00010626879872361238	0.0004095525844772202	8.0877782961948e-05	-0.00014868651444688524	0.0005835288058435028	-5.4620839512957146e-05	-0.00015625746481698937	0.0001704488677874477	-0.00020931650589732794	-0.00016266121203568326	-2.000449663386831e-05	-7.06342605884924e-05	-9.143700894071197e-05	-3.977577084955344e-05	-8.568255981141779e-05	-0.00017260872931721704	-0.000435986571995129	-8.413718992205536e-05	-0.00012746827677678673	8.891866449460962e-05	0.0004098701468235957	0.0006561332064696178	-0.0002930082881279713	-0.0007441975468142635	-8.692335463347041e-05	-4.540812921727597e-05	-9.917001687807115e-05	-0.00038912858710670844	-0.00033975917076778134	0.00010485238576441965	-0.00011551925452475089	0.00018014865042740138	-5.6126678117926365e-05	0.00010739671746297202	-0.00015043965777555143	0.00014714357977787634	-4.2960575478671934e-05	-0.0003080070717082104	0.0018431579748358696	6.806334178551839e-05	-6.959265543402321e-05	0.00018731832052766397	-0.00035823183487018425	-0.0006959540715473564	-0.00019632991547158325	-0.00010886126668917033	-8.595383032696774e-05	0.0003195022078658427	-0.0004554284071875482	-0.00044557428055026435	-0.0003106042695104175	-0.0004653267908011849	-0.00016258037581826052	-2.604912726987375e-05	-0.00014672521200635624	-0.00023442613031976275	-0.00017730214325809422	-0.00015729518851023932	-0.00015069358551115958	5.5151557561797465e-06	0.00012787242929624388	-0.0003244402233864934	-0.00031284928708818984	8.083152902554731e-05	-0.0005574035756022962	-0.00020412912730313217	-7.916883846882581e-05	-0.00015775782680357833	-0.00047411416784450455	0.00011614471779906124	-0.00013551294315059756	-0.00011361075792769985	-0.00029037188936533587	-6.505497465987106e-05	-0.00013525664768447685	-0.000196324436004394	0.000366969166864898	-0.00012444086965079774	-0.00027865731703265623	-3.881824578384969e-05	-0.00044982204687269887	-0.0005515667186433429	-9.555072556565009e-05	-0.0007172034393397271	-0.00039409006034998634	-0.00040911635131177763	-0.00039655987241221977	-4.068055571380934e-05	-0.00010701239082372517	0.0001594399925262736	-1.4134268946973106e-05	-0.00028854301855718833	-0.00031412998738049487	-0.00022110812279464804	-6.957251483971954e-05	-0.00014665379303704422	-0.00016680289678622101	-0.0002175546404653886	-0.0003863700067536882	0.0029983939857164284	-0.00018584009338867228	-0.0005058102327702005	-0.0004412536549712807	-0.0002951350104262914	2.623404447255342e-05	-9.662834272191505e-05	-0.00012760629481736092	2.5345264860621088e-05	-4.114865811562498e-05	-0.0001795790322158363	-0.00020690641207087284	-0.00010903967998481116	-0.00011532859056198308	0.00024834817262170443	-5.343119420088208e-05	-2.92523632750522e-06	-8.109341179746217e-05	-3.66358435585923e-05	-0.00011738514917424006	-0.00015564596135362316	-0.00024236734297853588	-0.00011558270063008832	-0.0001680749957995355	-0.0004953343250235136	-0.00013385141335428902	0.008434993476138332	-3.811347125302279e-05	0.00019384675105062644	-6.833210054931128e-05	-0.00030023822008420957	-0.00011148171493700363	-0.0001863069669368999	0.0004747080295984281	-0.00038619866151872064	0.0002462103537777353	-0.0001274374722253176	2.923350753884602e-05	-0.00045705231327049033	-0.00022069174801867748	0.0005095110816348159	-2.9939808686365162e-05	-0.00014750486803133945	-0.00010603991496643845	-0.0005387311824755696	-0.0001612940567853125	-0.0006064117863633619	-0.0004978763467234737	-9.643163908910293e-05	-5.489096697278343e-05	-0.00046173118667990027	0.0002062310410445924	-0.00027609699605189904	-0.0005100375738630771	-0.0006296955885918287	-0.0001618198559348718	-6.1141967387105e-05	2.9624275408677285e-05	-0.0007433398652140877	0.0002458036078903583	-0.0001429409687744494	-0.00029439345697000204	-0.00035148744801566286	-0.00010042241043101423	-0.0005769787272733607	-6.937496733563303e-05	-0.00015622835585597106	-0.0003509173615603913	-0.0004401253616730567	-0.0007337884033005811	-0.00013693219949450935	-0.00015044723576049316	-0.0001640683764817505	-0.00041289835204780587	-0.0004189289366731116	0.0001438515237714327	-0.0005523870771847465	0.0004903837161886102	-0.00019300649482552107	-0.00012241664999733035	0.0006134527334095103	-0.00029676029025481473	2.1578080907700643e-05	-0.000518098894478286	-0.00014488957125227532	-6.483385591062508e-05	3.0592884828180744e-05	-0.00035765126641844347	-2.8828211620735915e-05	-1.6809399687442588e-05	-2.927644941140686e-05	-8.714412697593352e-06	-3.0158876877939897e-05	0.00021040904564507469	-0.00011831328812196855	-8.021048990709434e-05	-0.0001563941123420828	-7.758052944836778e-05	-6.0704511501687584e-05	-3.9189726829144085e-05	4.380649593801785e-06	-0.0003015343250599614	0.0003610694531017238	-0.0002023042611229528	4.516288257919825e-07	-0.00010945322963091512	-0.0002282174716349828	-5.338740600713868e-05	-6.843840125358712e-05	-0.0004419215777496995	0.00018602867617498723	4.62688453528446e-06	-0.0006266181053854728	-0.0002488675087482556	-0.00010070902361879158	-6.921175770599377e-05	-0.0002723809166814368	6.162328784052715e-05	-0.00041709376229791576	-0.00024434713864258993	6.193654324235737e-05	-0.00013685099436695105	0.0005329609796115789	-0.00019505646192557072	0.0005246087029795237	-0.000292980509341764	-0.0001285732545361056	-0.0001186757736220315	-0.00023207884367377652	-0.0009715088555955901	-0.00022897115627600108	-0.000205790711873956	6.344858388939912e-05	-4.7995490203340184e-05	-6.191997561780306e-05	-0.00018202899883161682	-0.0002346080890902823	0.0004075633401063315	-9.365216587664322e-06	-7.842794898200097e-05	-0.0002242520749632162	-4.506208318930325e-05	7.418678081938979e-05	0.001813966384715896	-0.00011109097599863504	0.0004349425484346633	0.0011916649828291926	0.000161627504031907	0.00012918226642953732	-0.000384547978865217	9.093728096977264e-05	4.302177628757953e-05	-9.54222536614013e-05	7.517657299832365e-05	0.0001990296146216025	-0.000450270265117538	-0.00015169887381204586	-0.0004591802137507002	-0.0003222700306113844	-2.039306164193662e-05	-0.0003458238217830569	-0.0005055235570228413	-0.0001407894280379691	-0.0003085378589987285	0.000753018104141414	-0.00052116348715064	-5.641383790746406e-05	8.76957141980418e-05	-0.00010885820004705068	-0.00021502747676383136	-6.439503656170006e-05	-0.0004235188784817774	-6.788199027804648e-05	-1.7489683177046975e-05	-6.49168391857215e-05	3.7221982419906536e-05	-0.00014491658095687387	0.0001798942285980076	-3.642365993016695e-05	0.00026709417169386567	-0.00023206665699047142	-1.4620609369033673e-05	2.8877017844210374e-05	-0.00012918671173262167	-3.76823518114427e-05	-0.0004230564851035692	1.3745615056233227e-05	-0.00014401339131279805	-0.00011496553506287767	-0.0005879217275698294	0.00028537544891090263	4.187798315833328e-05	9.117263093862411e-06	-7.209465961620307e-05	0.0005007318536226547	-6.31973504142896e-05	-0.00014098246819548618	-0.0007148928292405707	-0.00011650778674196007	-2.3409066542107828e-05	0.0003378252542200103	-0.00020110260545163863	-0.0002596142324166956	0.0003831897910385235	0.007486544256036688	-0.00034922792463723236	-0.00012322125119395273	-0.0001526366380856824	-0.0002443248129261518	-0.00039453176257635785	7.463142047195354e-05	-0.0002053029392793444	-0.00019117798277529753	0.0008705746067099192	-0.00057217489373931	-8.09430494724567e-05	-0.0001842115768160272	-0.0003352536110422447	0.00042121627053898946	-0.00011764378602570797	-7.743911276162965e-05	0.00019002903686514625	-0.00025195770142596053	0.00044948694473241727	-0.00032016877823196695	-0.00044417920619124556	0.00011140956495794336	0.0002853484781046697	8.174881468569787e-05	-0.00020502687209411304	-0.0005138450110915558	-0.00044404937472447906	-7.28021089301098e-05	-4.728345643815359e-05	0.0003144096673097672	-0.0003359812864260256	-0.0004796392081114874	-0.0003692464505550522	-8.846002998586132e-05	-0.00045050001758322513	0.00041810101434001007	-0.0002884588070221929	-0.000316773478434233	-0.0004889910453819993	-0.00046813762892078235	-0.0006087919087042492	-0.00021870836723351182	0.0001704677273382853	-0.00027411799481078035	3.715277055906156e-05	-0.00023796989013613506	-0.00010389849010790573	-0.0001384534933547184	0.00020352705236684651	0.0017395304519666956	0.00022585432274535767	0.00031768652594291126	-4.295958250802238e-05	-0.00015022629616042184	-0.00020430461764876423	-0.00034884382744583043	-0.0002605506814518492	-0.0002581888485005253	-0.00042416762602481286	0.000606764772902378	0.00014562638266740248	-0.00011921765316841205	5.6212351449165875e-05	0.000545467674050453	-7.379441709005162e-05	0.0010817007426258088	0.0023847363936688425	0.006377967905404665	0.00036831919851401044	-0.0001378321342428947	-0.0006555517588710183	-0.000351564840672683	-0.0003675260199285792	0.005305706964925425	-0.00026959726246751403	-0.00012102926121292001	-0.0002362624864773774	-0.0003451615378002817	-0.00022482890456372318	-0.00013714982647028363	-0.00012605580151236367	-0.00027402666510839785	-0.00013077706673413357	-8.833788692466842e-05	-0.00030586898280636634	-0.0004685299765189681	8.278466576312616e-06	-5.922706454174813e-05	-0.0006795893196914071	-4.733286100382508e-05	0.0014145537937577397	-0.00017947461994636133	0.0007829170190116137	0.00036866014485773153	-0.0005659470389266465	-7.412837655638906e-05	5.5940530412998045e-05	-8.685120592931238e-05	-0.00029467284903340467	-0.0002349394548079427	-0.00035545914403317295	-0.00011853126770639142	-0.0001576570066272155	-0.00026117490116462467	-0.00011281612945984035	5.436837346200521e-05	-0.000455022308481551	-0.0002024168484537954	-0.0005257066641994436	-0.00011756946151773405	-0.00040903871623394484	-0.0002743368692512812	-6.866486286889025e-05	0.00016357257938437786	0.0001528153851085561	-0.000559161078417498	-0.00015361459049838757	-4.512647412129288e-05	-0.000316288793580937	0.0002775633798120972	-0.0002618958313057839	-0.00030802066574527666	0.005361768466937793	0.00011706182336104254	0.00031490252098366543	-0.000156405483354091	-0.0002545861800757732	0.0007751544326735637	-4.6150413582238407e-05	-0.00023311265768414716	-9.595422718985133e-05	0.002543674043024374	-0.0005485408205561193	-8.576478697211387e-05	-0.00036159604917216693	-0.00021349160283754554	-0.00017183954374656402	-0.00013182099366680183	-5.588855576421288e-05	-7.658981486637069e-05	-5.655604571046442e-05	-0.00014961831935730085	-0.00019134517989562435	-0.0003075385088497107	0.0008358371198301895	-6.967013564890215e-05	-0.00024827029763223064	-0.0001501831061497679	-0.00012016635888363883	-0.00028371610165702367	-0.00024238470907614578	-0.0002583325021704236	-0.00045213749928090766	-7.019280841085491e-05	3.188498528049071e-05	-0.00016676717323689934	0.01130845840607316	0.0004681209108360197	0.0004636265832525185	-0.00016499489947206306	-0.0003464197321647408	-9.38801918717541e-05	0.0001419754013535226	0.0006494205748054852	-0.00013023655549172902	-1.9261912066664402e-05	-0.00014721401665425643	0.00011744108838370381	-0.00020219235241881637	-7.807100347997426e-05	-0.00011047772064355318	-0.00022282367483583227	-0.0005946110073648024	-0.00019897600188727987	-0.0004863281957904555	-0.00016851012041012634	-8.558173605818214e-05	7.8878487211728e-05	-0.00039053681876709544	7.442574990517204e-05	-0.0005755442447076531	-0.00036927173587761574	1.403449243309728e-05	-0.00012823192587239852	-0.0005208471745732369	-0.0006517442182654702	-0.0005526113185142254	0.0004455400934146544	0.0008585159016516085	-0.0005612504745890697	-0.0004831302251942126	-0.00013448504613492178	-0.0005366058020525996	0.0001613855695940374	-0.0002727198407370918	-0.000175040653672703	-2.2184447872474702e-05	-0.0001251047717808444	0.0013152294304243266	0.00024043997291072438	-0.00021185087027365438	-0.0003486313806039099	-0.0006805133511724154	-0.00015345828786934954	-0.00044097352766529736	-0.000179299521414074	-0.00012625356031365924	-5.135880328792525e-05	-7.297752265089774e-05	0.0005036078224663603	-1.0758164387301392e-05	-0.00032850969800898286	-0.0003023353010974283	-0.0002537604700314665	-6.125845990051866e-05	-0.00031582470996660436	7.884780728948366e-05	-4.209079268634548e-05	-0.0002898785142125852	4.898010476740773e-05	-0.00019876534338130093	-0.00034078073952335466	-0.0002980971653950035	-0.00028369636080870843	-0.00016639772925056628	4.008537380045799e-06	4.0923415484868435e-05	0.00046176735352830616	0.0002961042486000889	6.138980194822413e-05	0.003071208981596451	-6.734551377419368e-05	-0.00023693456503610737	-0.0001417986054128676	-0.0003970553271796349	-0.0003843156757974763	-0.00031439244349014184	-0.00018376101472290424	0.0019752141830463106	-0.0007848746697542647	1.0025000538968999e-05	-0.00011650385967471751	-7.878034029112437e-05	-0.00029112346005947994	0.0003450581353565446	0.00013845654962059704	-0.00012099001548046917	-0.00017005366440932083	-0.00011497242953465007	-0.00019318223260410215	-6.825173290633505e-05	-0.0001004150768991559	0.0006782552899043566	-0.00027638098102951853	-4.492714445434649e-05	6.152199964412304e-05	8.198018870312856e-05	-8.373120526978621e-05	0.00013686295775457047	-0.00033535680243735623	-0.0002171369746828332	9.618916899298773e-05	-0.0002868576157505247	-0.00011693950924572953	-5.937157863466135e-07	-0.0002443407599310416	2.761840706835776e-06	-0.0003331026922138624	-0.00011932724590373706	8.0504834794943e-05	-0.0004739351741000654	-0.00029490932946325306	-0.00014109667901879657	-6.281995554867791e-05	-0.0003209744295178285	0.004954146850942781	0.0007958252648916788	-0.00014920465658187131	-0.0001295296195142958	5.180816998182056e-05	-0.0002307116347992198	0.0001081082888010785	-0.0005500683077904569	-0.000186106497987932	-0.00014475029935227902	0.00253804264584274	-0.0003554479711051081	-4.8758825635172395e-05	-5.9862285235834495e-05	-0.00022214931037535234	-0.00012392222545161752	-0.00018942301107748873	-3.056708580802849e-06	3.518513043175956e-05	-0.0002114571572092619	-8.44781606618676e-05	-0.0002018799724649095	-3.0383029769751392e-05	-0.00035936653088736094	-9.463676911039397e-06	-6.941559348292957e-05	-0.00018508229116919988	-0.00013507876124670517	-5.344361897108707e-05	-1.3224964373529533e-05	-1.1968445411232094e-05	-0.0001175951731347299	-4.809891367995089e-06	-7.202426854257704e-05	-3.475439039738114e-05	-7.873216513598008e-05	-1.5158065502571877e-05	0.0001958574093090611	-0.00011012844299676121	-9.276230260097042e-05	5.052643100059995e-05	-8.127675734047095e-05	2.293322004057943e-05	-3.2750801292766714e-05	-3.796870717466674e-05	-6.56192819686171e-05	-0.00013155000262041286	-0.00017158422470953303	-0.00018082863392784697	-6.536519207002798e-05	-0.00011452620871334182	-9.769248525428486e-05	-0.00024631273552016387	-7.275087620376358e-05	-5.582541191349372e-05	3.1095280957781305e-05	-5.5522602965393775e-05	-7.513181697838961e-05	-2.550696864755109e-05	0.0002537258768619374	-0.0002289640287773648	-9.934616092929706e-05	-7.141163724224493e-05	-0.0001374100962451434	0.00035416753447759967	0.0002215091576895938	-9.890577547698287e-05	-0.00021760104095965753	0.0001034707257033846	-8.843477091556721e-05	-0.0002172910729454786	-0.00012573526235215915	-2.7587607268605473e-05	-2.210022112240217e-05	-4.84453486989897e-05	2.4649352423882812e-05	-0.0001312529294665064	0.0002507365344430129	-0.0001722625928287946	-3.428495640600938e-05	-0.000492393563836036	0.0004669063288494478	4.167407219884176e-05	-6.815529621788938e-05	0.00018026698885607962	1.9551742813416293e-05	-2.6025908247617312e-05	3.0825650927750114e-05	-0.0001458692774448011	2.9895146262470516e-05	-0.00010903114802252292	5.0237637460357734e-05	-5.6153592102301606e-05	3.82885851461734e-05	0.00019523474052828113	-2.766708569638878e-05	-4.1184750998072057e-05	-0.0002773285074367746	-0.0002187494851993875	-2.376942066839871e-05	-0.00015682438590007948	-0.00019595388752264943	-0.00014647204371762154	1.5893559870694705e-05	-2.029263024692041e-05	1.731852472805179e-05	-0.00010952929816178876	-6.725144179344972e-05	0.00014067012464353247	-7.993813637129593e-05	3.954850745195785e-05	-0.00018325250948358622	-7.801493329634285e-05	-0.0001506548902585405	0.00010561236454091857	0.000803188218572794	-2.5875635252123286e-05	-4.2090317652457776e-05	9.940320395042533e-06	-0.00015482092771560677	-0.00011487251417707722	-6.41372922721502e-05	-3.8502761500825184e-05	0.00011947000530925811	0.0001628853866019777	-0.00012750786638033698	-2.8522473174494624e-05	6.380808067949943e-05	-3.555656711983581e-05	-7.247446718507406e-05	0.0003303171199857423	-0.00013284944643373814	-6.53170852185111e-05	-5.445923858068923e-05	-4.2250127189650044e-05	-5.983020435037254e-05	-0.00010835982010258854	-0.00013169968584173316	6.068196768368527e-05	-0.00011021683230337916	-3.6158143913425774e-05	-9.172566510285577e-05	3.180211603720174e-05	-5.596164752589096e-05	0.0001516175180446915	-0.0001318269630900281	-4.449478389697563e-05	-3.43477012324879e-05	-9.547876380633538e-05	-2.73358498337975e-05	-3.823399282745036e-05	-5.032586809340788e-05	-0.00015496399893841944	-4.214987429947377e-05	-6.105784540946804e-05	-4.699462206219661e-05	-7.196805330284526e-05	-2.5491130864247082e-05	-0.00016126108499970077	-0.00011293709473400189	-3.8946197792123205e-05	-6.571493348573404e-05	-0.00011679085970160846	-3.9285769050939434e-05	-3.6381464807825316e-05	-0.0002330709571816862	-0.00010068204875062533	-5.502338352580462e-05	-3.918663698134564e-05	-4.5326024388566266e-05	2.11480260422894e-05	-6.725811142790427e-05	-0.0001828097157248255	-5.650594900515487e-05	-0.00019388786064366054	5.335973457483068e-05	7.780464873967164e-05	-6.844154163268807e-05	-9.447196620070185e-05	0.00030182685535558426	-6.144146996206195e-05	-4.849127175573373e-05	0.00014776350326075092	0.0006378900705499052	-0.00016183901190861683	-5.600591932443536e-05	-5.555545097507584e-05	-9.756116648994092e-05	4.830884639554391e-05	-0.00010170649247696142	-0.00016926851992099808	-0.0001841098471067341	-4.8251670615316014e-05	1.5785127844674563e-05	5.428600232416745e-05	-0.0002288549333300153	-7.023664846575556e-05	-0.0001751962549873219	-7.590798092545728e-06	3.380276442751723e-05	-2.3355256382156224e-05	-4.782927221925376e-05	-0.000179117881614632	-0.00012572309870327367	-0.00010387948448287987	1.2828486950128127e-05	-6.387965035880219e-05	-0.00012826451145819367	1.3581326368893868e-05	-1.5429984531291068e-05	-0.00015497669773909144	-0.00036037759989583455	-2.470984605368647e-05	6.535965905971602e-05	-2.7601242114010202e-05	-3.906612264573216e-05	-3.479127154228065e-05	-0.00016269790183365496	-0.0004169875376358699	-0.0003328968030683448	-9.873791739613151e-05	-0.00023319379024122394	-6.195248363673338e-05	-4.149393873843787e-05	2.206035434270806e-05	-0.0001512389272486742	-4.410384660426983e-05	-0.00018981387731740662	-0.00031240947315666227	-6.150645876719366e-05	5.221504819280422e-05	-8.635656904822473e-05	-0.00018326074172897753	2.8306256083216257e-05	3.1123253557183476e-05	0.00012375698855356923	-5.208072362845166e-05	-9.309399880036308e-05	-0.00010570322481652109	-0.00017427289351000673	-6.473334034818607e-05	-5.689933260431917e-05	-4.78483591051977e-05	-3.495870876950436e-05	-5.655514375136718e-05	-9.274140622389423e-05	-8.96991017933793e-05	-7.153739898709319e-05	-1.1748540765426558e-05	0.0001721466157245543	-2.923484028066867e-05	-5.780335440240768e-05	0.0003405106017792172	-3.3709378584634255e-05	0.00013088605861174676	0.00019247749980905914	-0.00013039474989899613	7.79500376094668e-05	-0.0001084380422699284	3.2531382594312105e-05	-0.00014033350446010552	-6.493333980565815e-05	6.875337519610083e-05	-6.411125304188432e-05	-8.016355805867769e-05	-0.00010377288130978601	-3.7336946878265746e-05	-8.582142830274953e-05	-2.1352627815422477e-05	0.00010874975153666938	-6.640694057447348e-05	-7.704941753985736e-05	-0.0001347679734409766	-0.00015467561804280222	-8.788144643362894e-05	-0.00015213941009804613	-9.275965424287133e-05	-0.00025233180756299115	-6.898878031467892e-05	1.4276893829347408e-06	-0.00026632808492910734	-0.00011629644812888488	-0.00011685268298571875	-4.369024504318639e-05	0.000557477585018185	-5.7225717824676586e-05	-8.913246808268547e-05	-1.0323947501961687e-05	-2.6822481329482878e-05	-4.112387399202075e-05	-0.00014554527412091267	-1.8303263256125911e-06	-0.0001282094180959707	0.0002526399889165507	9.315997373535181e-05	-2.978438839111035e-05	-7.808999065878134e-05	0.0005956001048978241	4.072013141148914e-05	-6.399383710453548e-05	-7.406687665236228e-05	-5.769394691316648e-05	0.00025991732971326187	-9.968953010656558e-05	8.811685259931842e-05	0.00010656670987901905	9.532665673428482e-07	-3.450643560493336e-05	-8.565476251747778e-06	-1.2071229280092835e-05	-2.7429561836400287e-05	-2.98192751076077e-05	0.0002982509873692266	-0.00025890905914311893	-9.549116016469838e-05	4.600531635431215e-06	-2.5272829694266136e-05	-2.8910893313161456e-05	6.336307108641344e-05	-3.5714044103555684e-05	-5.936372423859447e-05	1.3810030172278138e-05	-0.00015280836102364673	-0.00012045963527915215	-0.00011583139836016134	0.0005322949194459715	-1.645327541425178e-05	-0.00011342966667221124	-2.5201265075403076e-05	-0.0001353417851679997	7.347121356835522e-05	-9.014493096183163e-05	-8.97423725291563e-05	-5.1426236152096046e-05	-7.290036780457043e-05	-0.00010358160915152939	-1.367900075419755e-05	-9.270578669517453e-05	0.0002368618822138411	-1.0466445819972996e-05	-6.962853881186857e-05	0.000346193572956358	8.527339826423723e-06	0.00023850871575466746	-4.5866202432355415e-05	-0.0001652750576906722	-2.624879435291335e-05	0.0007565637522349313	-5.49857506517866e-05	-9.587879210074958e-05	-5.2421921734151094e-05	0.00029443694611064336	-1.4600833401520522e-05	-8.350995975021736e-06	0.0001426499435715827	0.00011016138541773152	-3.3091313314505104e-05	5.455790120846759e-05	-7.152802756501278e-05	2.610516928854909e-05	-0.00012003652525283821	-4.389450394329271e-05	0.00010430298247498172	-2.2609256904051723e-06	-1.4431475671298167e-05	-1.9787676186542267e-05	0.00041849648822346906	-1.6205788300591194e-05	3.6596887361022884e-05	-7.4958792979304e-05	-7.34684293979382e-05	-3.31141568992449e-05	-4.8639286551224934e-05	-0.0001871993378888422	-6.584229611120507e-05	1.2992489182115827e-05	-5.136806370848893e-05	-1.1513786037433359e-05	0.00021174229011836735	8.562818721526796e-05	0.00028196938107029616	-6.82356280554812e-05	-4.796317930842255e-05	4.0672069871917354e-05	-0.00010850380062892423	-5.893045504904032e-05	-8.928910084002278e-05	-1.842290025282613e-05	3.92389160228565e-05	-0.0001985183901758736	-0.00011063855466310836	-9.637660807992081e-05	-4.9106173946243254e-05	-0.00010873687494888698	-6.974465462996683e-05	-2.510456574794856e-05	-6.290367930871098e-05	0.00035147838261730086	-0.00019925891914492492	0.00014306981433677638	-2.7071253038560048e-05	-0.00019221729938357797	-2.5700658387427376e-05	-1.2023762052938901e-05	-2.844840876378825e-05	-4.819203360512133e-05	-0.00014813550449026803	0.00033843764631564177	-2.927551107517501e-05	-0.00011875924503736451	7.797969029736026e-06	-0.00010336861366343574	-6.141185563644264e-05	0.0002087424445342512	-5.2165834391482976e-05	-9.371933794673387e-05	-2.399449901246477e-05	-0.000145152406124047	-2.300855519913678e-05	-5.7922966655423444e-05	-6.460328228760522e-05	-0.0003077778586208509	-5.049789769858221e-05	-0.0002712763356099323	-5.835508754352435e-05	5.129505433799782e-05	-1.8566457243068943e-05	-0.00020679043422498	-5.730568436772271e-05	-2.8518426478519516e-05	-0.00010644384777190324	-9.505705510014437e-05	-5.277732449380803e-05	-0.00012184256239855919	-0.00017086804650577565	-6.534570185074055e-05	-0.00026984491093439425	-0.0003070506334771841	-9.249925556353198e-05	-0.0001417955828753292	-8.00865908183402e-05	0.00024131827250816056	-0.00011789347266275757	7.143110487826914e-06	-2.8046300330938408e-05	-2.0404900187225112e-05	-9.406819670296985e-05	-4.459140925553365e-05	-0.00013917381114934496	-4.822374568426084e-05	-4.947989565712578e-05	1.8843548840707093e-05	-3.2140453340030747e-06	3.034915209960022e-06	-3.7371752559751846e-05	-2.3891969186887523e-05	-0.00019957616501068163	-9.224830705044356e-05	0.00017628064639300795	-0.00019521216241426482	5.074663165253038e-05	-0.00024497905961045507	-3.505260089380714e-05	-0.00018094954215878072	7.034176715039704e-06	-1.3974138321461886e-05	-2.246525595851307e-05	-6.217815665651059e-05	0.00012531191842215652	-5.0939615690904884e-05	-0.0002648836429262249	-8.858752529750165e-05	-7.790057494722793e-05	2.447527354305243e-05	0.00018484781849875987	-8.40799942792096e-06	-0.0007124317987160684	-0.00024135312889213422	-4.408216223681771e-05	-7.828484377972367e-05	-0.00010864690782053302	-3.7824646320378004e-05	-2.289767693822201e-05	-1.162192001221659e-05	0.00024305555330732278	-0.0001187900897102768	-5.472366836368479e-05	-0.00011921618392130987	-5.8796838996696835e-05	-5.232283284246756e-05	1.3368442689602778e-06	-3.5914011520392125e-05	0.00021287192437416323	-8.749954248604947e-05	-8.226200974610203e-05	-6.868647753712375e-05	-2.741015086041688e-05	1.27911333648303e-05	-9.407419182946725e-05	-7.669202231985638e-05	-4.9729761124554514e-05	-0.00011918502456315666	0.00034328124120472256	0.0001256688999288762	0.00019921261667896082	-6.637140937430247e-05	-4.9921648333076046e-05	-4.226483498400744e-05	0.00015908960766932787	-7.524862955169441e-05	-5.873124888977245e-05	-6.176228120869317e-05	8.334730742187608e-06	-9.799140361436318e-05	-2.0090384777734657e-05	0.00017049773758060928	-3.1057249096630005e-05	-0.00013978460745888715	-6.004319960799862e-05	-7.316403981613621e-05	6.57619731847913e-06	-4.891300243534456e-05	0.0003542379114714595	-1.6002358102893943e-05	0.00024646190948159064	-2.9417766657796983e-05	-9.362335242591501e-05	-0.00015393244757739088	-5.3628249766583164e-05	2.461872638428471e-06	-2.551146104800223e-05	-4.896969732368559e-05	-7.016998201486564e-05	0.0008003423579302811	-3.421273705442141e-05	-0.0001790823666305652	-3.215977544004263e-05	1.9051904496833844e-05	-7.243346860613105e-05	-8.882819405642559e-05	-1.5409814894098537e-05	-4.5400612856394464e-05	0.00026399155096892135	-1.142924245147265e-06	-3.9559850829607335e-05	8.5248191285746e-05	0.00013926264315176036	-9.185384929971408e-05	-3.1703235371007235e-05	0.00020281293104559394	-0.00018821251847746522	-5.707695532849818e-05	-3.267280230334611e-05	-0.00012017827727337325	5.418223437502883e-05	-2.4321141699062656e-05	-3.449941388522582e-05	-3.824502974663852e-05	0.0001859186594698618	-8.201818146537022e-05	-2.741152679560425e-05	-8.023328934486065e-05	3.6208543137562916e-05	0.0001427176274920091	-5.151042041386239e-05	-0.00010225488186680797	-0.00011804806563629995	-4.9920194990580916e-05	-5.830580940565974e-05	-7.743279256937111e-05	-5.672562998628299e-05	-9.77331562538911e-05	-1.9461559032556644e-05	-7.199961712052857e-05	-0.0001073522218216997	-0.00011483114437617334	-9.336942966280824e-05	0.0003147897780677982	-5.956614771007264e-05	-0.0002082993950336044	2.855170186983598e-05	1.1439533944529988e-05	-0.00010133422699553099	-5.29989464917493e-05	-3.2832802152404755e-05	3.86212404203051e-05	-0.0005471633651357048	-7.459062358561072e-05	-4.3057766692025274e-05	-0.00011993860910046159	-6.490336550126842e-05	8.744569691428294e-05	3.0362548881719242e-05	-2.4342465123512197e-05	-5.551726341727552e-05	-0.00021152485646216347	-6.870257574413047e-05	0.0003658141816583458	0.00029183760974185453	-4.7634787923320574e-05	-0.00016584331473415626	-2.5585719746705876e-05	-1.5469794813221654e-05	-8.46716704992938e-05	-0.00019657066221656812	0.00044996229665435954	-6.200908246695484e-05	-7.181907380144427e-05	-3.590133849877226e-05	-3.0233807003933168e-05	-0.00021179965252720743	9.555091427479447e-05	-1.293467389336425e-05	-7.565366869722939e-05	-9.150178508669145e-05	-0.0001699475437143333	-0.00019846728303412378	-5.26652863954261e-05	6.721888894444371e-05	-4.606524347946491e-05	-0.00011245256202075391	0.00031379919709005594	-3.969182781132504e-05	-0.00011119197495875247	-4.138991749694603e-05	-3.811027310397928e-05	-5.4362908730154174e-05	-2.3139727178941895e-05	-5.5911097944529197e-05	0.0001337743851406887	-4.3242484120594453e-05	-7.557253426225717e-05	-3.807356279157357e-05	-2.7954394684944792e-05	-5.297039074424312e-05	-6.0536240434867936e-05	-8.26794856287816e-05	-5.488554506414963e-05	-0.00011807454375182984	-0.0002936781668033559	-4.2396299406218106e-05	0.00013130986121556116	-0.00013648375125844154	-4.329440639275671e-05	-9.822193379530574e-05	-1.3425539712712443e-05	1.0379988047666152e-05	-0.0001159659394945318	-1.6895585140898263e-05	0.0001982848873716677	-2.2517738494369475e-05	0.0007285088245887177	-3.3736514481587924e-05	-0.00012900089382866992	-1.8675005317841118e-05	0.0001458305382843109	-6.768892805399997e-05	-4.653755645130222e-05	-9.340104765592133e-05	-3.9647817950223254e-05	-0.00010776055141326714	-5.516886306918842e-05	-7.503971152048446e-05	7.506585836331436e-06	6.425094321586844e-05	-3.776680744213531e-05	1.061344272904011e-05	-3.486103594247179e-06	-0.0002326366488663344	-0.00026268099491015497	-8.493018128715143e-05	-0.0001571043146848928	-2.701450998345583e-05	-0.0001569275280028869	-1.8953043250236257e-05	-1.9483397845673323e-05	-9.616333773517497e-06	-7.108818951450318e-05	-2.8922183978036256e-06	-9.027408537176602e-05	-3.838959055368262e-05	0.00010617660054970074	-3.487699958265468e-05	-4.100049018969352e-05	0.00016788444497071534	-2.856410599978955e-05	-7.955331122162336e-05	-3.490916099181623e-05	-0.0001163907455735228	-8.145189069596377e-05	-4.485550170204112e-05	-3.9874791671904286e-05	-4.5730777521314576e-05	6.296384398170389e-05	0.00010017661957017225	-5.0790032328593246e-05	0.0001686333960198557	-2.7940996889104614e-05	-0.00012467746662916344	-6.927221314294456e-05	-0.00012196613237513095	-6.882206232075743e-05	-6.78426461210105e-05	-5.7147612735617894e-05	-3.0161402510112444e-05	-6.396801376974235e-05	-1.8940671776332883e-05	0.00025415898812074033	-4.103381837315724e-05	-6.869795199302138e-05	9.50417946693978e-06	0.00023892219653841933	-1.6915111018089656e-05	-1.0608017071283476e-05	-0.0003377577264807513	-3.7150238022367083e-05	-3.587701367915211e-05	-4.2516798886250654e-05	-3.903458178661152e-05	-5.450360704605618e-05	4.6344146478560305e-06	-0.0001347899219659934	-4.090472735304677e-05	-0.00018191809401504807	-0.00012712938782172173	-5.4982698612007324e-05	-2.5890728594865333e-05	-8.030481124627637e-05	0.00017481808165748406	-5.434878836758127e-05	0.00042635173702938115	8.43472709737133e-05	0.00011511102484382756	-8.920200810564896e-05	-4.0641010703139004e-05	-0.0001436245903988183	-0.00012623454790629146	0.0002093743265744089	-3.913420637248642e-05	-3.8538112278717495e-05	-6.094738051632549e-05	-2.2696488775967255e-05	-7.618868074105751e-05	-0.00013028615399117543	-2.5088319019497916e-05	-0.00014072092424614204	0.00012052165206713144	-4.0280254412683744e-05	-0.00012808363434518058	-2.3375555998817264e-05	-1.2604592324169175e-05	-0.0002104340824157677	0.0001586069767717547	-0.0002354300534710459	2.2893513769825975e-05	0.0002827277840215539	-1.261677175842098e-05	-8.912352486204084e-06	-0.00015956460076505004	0.0007370712517761795	-0.00010961956535385025	0.00022552802850052853	-1.2627123959530626e-05	-2.873330356272318e-05	1.0106836524277585e-05	-6.0227060408276916e-05	-1.03594213454738e-05	-3.280933504699267e-05	-4.1070466618813465e-05	-3.497699544230934e-05	-4.931141137318753e-05	-2.9342698547511124e-05	-0.00018551210095720612	-9.033430339755458e-05	-0.00010959093084039688	-0.00023370257371300085	-0.0004998308689362328	-1.145416774127548e-05	-0.00019653255175009778	-2.0591406382620355e-05	6.711183100451788e-07	-5.322444291313847e-05	-2.7794923119872343e-05	-0.00014491140088529475	-0.0008998226980865705	2.5435990331286848e-08	-3.801731378644207e-05	-6.110845017617281e-05	-4.6484364752005595e-05	0.00016986405496409565	-6.392877432881278e-05	-3.674403221101316e-05	-2.39119899167485e-05	-1.6476967223110712e-05	-6.137367851330051e-05	-3.200248890298355e-05	0.00011453995718764032	-0.0001010018832684085	0.00025839277284681327	-3.552997241170519e-05	1.980881694613758e-05	-6.158556730238531e-05	0.00011852663398324476	-8.318014618512942e-05	-4.579375440369395e-07	-0.0001520363780195862	-1.3544697603081132e-05	-1.9910421277664213e-05	-0.00012684762455919375	-5.315093031134469e-05	-7.343453144690102e-06	-7.854381824460735e-05	-0.0001135528371583987	-3.570433015514884e-05	-4.381601320148042e-05	-5.0335501262624614e-05	-0.00010083253250243574	-0.00011557728522658094	-1.4743500644459899e-05	-6.47354852999864e-05	5.948363513850943e-05	-2.305949603894091e-05	-5.135101266324221e-05	8.028698102723411e-05	0.00015113182505866208	4.985796162839285e-05	-1.7238405319610757e-05	-3.0161472706354072e-05	-0.00011278599687538729	-1.678298648730185e-05	-7.155727414833029e-05	-1.0753876640762039e-05	-6.527983383115993e-05	-6.956187847786107e-05	-6.198939488502102e-05	-0.00027717446966393414	-1.1207205291706521e-05	-5.230232785479293e-05	0.00023862919215052544	-4.896868629325102e-05	-6.335232386931888e-05	-2.4329612188903127e-05	9.328526953899103e-05	-3.550671616800297e-05	-8.122866616553139e-05	-1.259750282654411e-05	-4.477850316388249e-05	-3.239476153448571e-05	-2.1426236779374642e-05	-3.393807169929579e-05	0.00013067992623424054	0.00019650536737215204	-3.236530378174149e-05	0.0002814449774705758	0.00014112331157913808	-3.1423008248396046e-05	-1.2028269250706062e-05	-9.351213200103306e-07	-7.000016276238611e-06	-9.706972726502525e-05	-5.383496754171511e-06	-6.229992228418897e-05	-2.2695053884036314e-05	-3.394151496081634e-05	-7.728035959098351e-05	-4.158793505778729e-05	-7.908932949617348e-05	-4.577170771283039e-05	-2.804828381934759e-05	3.099927141468671e-05	-4.3760146842674306e-05	-6.333209337895162e-05	-4.486524687010251e-05	1.0636879365208292e-05	-8.075844570991778e-06	-9.732918849292224e-06	3.200189946054686e-06	0.00015079762737944038	6.80346625443468e-05	0.0004822002613059774	-0.00021712241878033456	9.32262386812451e-05	-3.677926416943166e-05	0.00013064583756608594	0.0002095259637214063	-3.130762211188338e-05	-4.966735624679665e-05	-2.2228693298409728e-05	-5.3021794230318583e-05	-6.813096843218454e-05	-0.0003566049801186844	-0.0001814320978459074	0.0001720156984292272	-1.653193394227742e-05	-0.0002282815405543086	-8.17983316337997e-05	-3.3378160576291573e-05	-6.115723994226083e-05	-4.084857251393737e-05	-3.4897199450480994e-05	-9.546536851672761e-05	-6.44210991043679e-05	6.555171361405882e-05	-4.7953114604143605e-05	-2.472050664296533e-05	-0.0002987771727791124	-0.0001275947807360799	-5.23357370325876e-05	-6.899770702481415e-05	-7.279618315201933e-05	-6.897972108567831e-05	-0.0001684797937678665	-7.232834225638559e-05	2.1285329172584976e-05	-3.8875534741922796e-05	-3.88185429407128e-05	0.0005429564074698743	-0.000159045636782108	0.0002001489491087488	-6.544216100374991e-05	0.00030766945975533563	-0.000264227481265958	-5.582420742495122e-05	-0.0002666605312963781	-0.00012809986378015556	-3.60518367252266e-05	-4.664891031978914e-05	-3.059299820656926e-05	-0.00015787335912030787	-0.00018921114151296484	-2.0738988813444187e-05	-2.3632096030265323e-05	-3.528578621887851e-06	-2.2753597495808276e-05	-4.515713639897815e-05	0.0002769336671938443	-3.8111942301468904e-05	-3.284317014711142e-05	-5.273018068693055e-05	-8.163876745452476e-05	-7.449694171260216e-05	-9.102190792093297e-05	0.00036312288392849036	-0.00012767682299615724	-3.170474565340201e-05	-6.27814020140026e-05	6.488581317005058e-05	-8.914230694129779e-05	-4.1770796741673486e-05	9.96781309255169e-05	0.00016932756297984583	-2.86014423817308e-06	-5.309975389481246e-05	-3.5302312272577854e-05	-0.00012424022101950583	-8.273616121812829e-05	-8.015173101755291e-05	7.85255245681213e-05	-5.5923815504157455e-05	-0.00018197922516607575	-4.886571085485076e-05	-2.4483484661995415e-05	-2.7656892133342028e-05	-4.406032781415582e-05	-3.5706147156996244e-05	-6.910229872094753e-05	-6.569581615974347e-05	-0.00013142466379393973	2.2308703700817554e-05	-3.809986597394192e-05	-5.5330691700968184e-05	-4.149333741808093e-05	-0.0002977745518578989	-2.719060647554745e-05	-0.00031291297703342957	-6.049160423432301e-06	-3.437938495644106e-05	-3.106007224580274e-05	-0.0001749182533330947	-6.090379680355709e-05	-4.420394333979587e-05	5.051826648261864e-05	-0.00014485959389513346	-0.0002172797105446331	-1.2306307927214758e-05	-4.833674656350582e-05	-0.0001999710784591818	-6.210611507293387e-05	-0.00013743544116815267	-2.3709757523827425e-05	-5.628596584320169e-05	-3.3725874468758174e-05	-7.869209187119893e-05	0.00027728223089399214	-3.191488029737175e-05	0.00010393040857714437	-5.25851536927234e-05	0.00026116018109023626	-1.102337793433005e-05	-1.6646517430926362e-05	-3.7136928311156887e-07	-2.412899954229075e-05	-2.179222868085372e-05	-1.1301980203912716e-05	0.0003497414226796769	-4.1577578345637994e-05	-1.5390498911998835e-05	-2.5445893549107686e-05	-2.0595306138184266e-05	-8.29040942230395e-05	7.182151907874215e-05	-1.543854138527079e-05	-0.00013195709918483568	-2.2702139781153246e-05	-0.0009960536734830285	0.00022291852713143774	-3.9232712642950354e-05	0.00038239044079187764	-0.0001901890083490847	-6.96525114895619e-05	-2.6821075080581088e-05	-4.386259800886653e-05	5.872532748424477e-05	-4.056335691935767e-05	1.8955797406249406e-05	-4.752597091559619e-05	-3.849554169144344e-05	-2.6546176870007165e-05	-1.974695878739791e-05	0.00017233001864085007	-0.0002155014250972026	-4.1593723902355906e-05	-4.0964859785116884e-05	-8.742878874408268e-05	-7.625611980789753e-05	-3.3285000663441365e-05	-4.431628763649045e-05	-5.353533761311627e-05	-3.360268275223774e-05	-0.00010544215430690204	-4.423375096717481e-05	-0.0001647890219134888	0.00011554584871299412	-0.0001647422753292749	-5.631575810170056e-05	-8.969805634256682e-06	8.0425943776447e-05	-0.00012270416045436947	0.00011082451584697674	-4.4425061822681905e-05	-0.00011831475496361439	6.797573455311718e-05	-1.4006293057708029e-05	1.370863862827073e-05	-7.254534552722703e-05	-6.129669283489924e-06	-4.687639752777378e-06	-7.482490538444615e-05	-5.495123733566449e-05	-0.0001996993960002283	9.607140982202249e-05	-9.238257789777564e-05	4.396779287077133e-06	-4.27899877345507e-05	-4.444675940631266e-05	-3.077880562709732e-05	-3.788702937584231e-05	-3.5387202427624813e-06	4.181040963721864e-06	-0.00012543183905586823	-4.153074825949164e-05	-5.651434795718045e-05	-2.145642854354138e-05	0.00012559071069135038	-2.3661566105492747e-05	-2.976710632387023e-05	-2.706386324412482e-05	-5.995471075875181e-05	-0.0001369092944206597	-0.0001833600764723961	-0.00015193707105292463	-4.672638511627829e-05	-0.00013284217513652758	-9.227777103871878e-05	-3.100018584358495e-05	4.693521473632032e-05	3.803267566984977e-05	-0.00014870317824451523	-3.878597776779668e-06	7.250609886056401e-05	-3.4980890905786915e-05	-4.913512308164543e-05	-1.5536663076204005e-05	3.3442854204302774e-05	-0.00013824459878485827	0.00010312375780460936	-0.0001060103828266058	0.0004200421736840115	-2.2217059712424117e-05	-0.00011715015294222093	-2.873268299717599e-05	0.00018663713359874128	-1.69841317099325e-05	-2.3473268386532183e-05	-7.392613663676757e-05	-8.76584817426461e-05	-1.6680274924917714e-05	1.925681077494839e-05	-2.910394307979936e-05	-9.27099022048636e-05	-8.988032269045042e-06	0.00019133349750890966	-7.666847796421822e-05	-3.21415724409069e-05	0.00034665960939780975	-6.606651914841714e-05	-4.3179407697408895e-05	-8.294030473631e-05	-0.00044798022896841064	-6.10684103576596e-05	-0.00016557115689026973	-9.740140534224155e-05	-8.38553904536712e-05	-4.368103055814528e-05	-1.7498193738094948e-05	-2.9570496361049976e-05	-2.5157309860566974e-05	-7.583462835746206e-05	4.12610359582239e-06	-1.178962363186517e-05	-3.5239447124533015e-05	0.00013692757645662734	-2.8304954302995085e-05	-3.8732155579159223e-05	-0.00011835741125623696	-4.9643877544540695e-05	7.026385889698821e-06	-5.1984561614117024e-05	0.00024707428851701433	2.4405503421726415e-06	-0.00020415385206295832	-5.2436576726319585e-05	0.0007114497467338779	-4.267039757459843e-05	-5.086618773801201e-05	-5.927501197146821e-06	-5.425842081369464e-05	0.00022517005835859342	-0.00012924703557889126	-0.00017625809454341207	-6.298484788844307e-05	-5.4842529135884164e-05	-6.361096649288722e-05	-0.0001705425628063999	-6.665543052669793e-05	8.59051103221359e-05	-4.9781994532878906e-05	-8.676057966595355e-05	-6.034024270092622e-05	-0.00014227684432557987	-2.6313177003421967e-05	-7.11899921275977e-05	-8.009410803269483e-05	-1.936829194672024e-05	-7.377228428914057e-05	-0.00010310990499885281	-4.335493051809797e-05	-7.26143513375727e-05	-0.0001098641089553161	-0.00016613800743294985	-4.433601377518264e-05	0.0002309636139791744	-1.4526646737695422e-05	0.0001959435619799038	-3.519390110979775e-05	8.206769839425809e-05	-8.564930672547804e-05	-3.223988631193938e-05	0.0006864465197115587	-4.7804656478397005e-05	-8.53849129234325e-05	0.00013986730378083903	-7.267518229415642e-05	-4.3294014540797774e-05	-0.00029330392365913623	0.0008008338249221897	-4.2072909891121886e-05	-4.608099322085223e-05	2.695377543348766e-05	-0.0002632638534455031	-2.4436658778238467e-05	-0.00015664183273455956	1.704767439829066e-05	-5.341023181185034e-05	-6.880655689312349e-05	9.888593734316481e-05	-3.699282522253092e-05	-4.407484320355536e-05	-1.915113909904319e-05	-1.1489290919070544e-05	-8.66361424136197e-05	-0.00010384894672812648	-4.3172682160416444e-05	-2.9243445807426647e-05	0.0002727907802965379	-8.826205721534974e-05	-1.8333192345163538e-05	-1.7099505262657236e-06	8.719350455331942e-06	-0.00011323141557932788	1.2586987339763981e-05	-6.273200657145148e-05	0.0005650675488176848	-0.00017931036855538458	-4.785891523147246e-05	-0.00011571103324212427	-2.742335490237357e-05	-0.00020745572244127737	-3.058140607624953e-05	-5.675058727672074e-05	8.194711403941035e-05	-8.341116177654332e-05	-0.00021494497250644309	-8.341209552676191e-05	-3.102711316129554e-05	8.03359524886922e-05	-0.00035904915955966535	-7.95269504270645e-05	4.835189623279793e-05	-0.00033895081890774616	-0.00011288298107488411	-5.860750449680805e-05	-1.0358519750154704e-05	9.334692626587319e-06	0.0007242292361284113	9.456885978133226e-05	-0.00011028365010008825	-1.2785521153541939e-05	-1.1817110727666736e-05	0.0001391838635304638	-0.00013760121818111732	-1.410250699923716e-05	-2.030846126458349e-05	-0.00022699683100655817	-0.00010505574727940444	-4.764672373598989e-05	-8.542387551817295e-05	-8.245421007099157e-05	6.539606859270209e-06	-3.170138931314838e-05	4.629212763284531e-05	-7.36022554994363e-05	-5.8421306703675954e-05	-0.00010888823251366296	-7.150843717295451e-06	-2.8821589803676006e-05	-4.245284295303622e-05	-6.109367515585418e-05	-3.85054036729552e-05	-2.19288004203016e-05	-4.9004126017940874e-05	-6.8993243748502e-05	-7.388188004231951e-05	1.874051407441855e-06	-0.00015108363169391865	-5.050619849304705e-05	6.177495077157297e-05	-4.24354333695854e-05	-6.893068431102823e-05	-8.227116374376887e-05	0.0005234802229160342	0.0006098426359925968	-0.00013614976169930282	-0.00014386411273656827	-6.0675062360867864e-05	-7.542519842657456e-05	-5.133606641333346e-05	-6.936173354735439e-05	4.219719151826853e-06	-7.713113901373161e-05	-3.327271755952282e-05	-6.167417589842632e-05	-5.754699059732672e-05	-0.00011754441225433291	-2.959649426978391e-05	5.7269920240538445e-05	-7.947427387796148e-05	-2.395310598607723e-05	-3.434582087569436e-05	6.149289024758979e-06	-0.0008886035249047004	-3.874704183900854e-05	-1.9428019506426274e-05		-0.00016072296979819642	0.0002750704745054578	-5.052360699555254e-05	-0.00022871659397872543	-0.00010423239865036419	-4.658180322207158e-05	-6.471997648922516e-05	-1.4402225173221642e-05	-3.08560464425291e-05	-2.043641698782676e-05		-0.0001059267773215605	-0.00018927955355695252	0.00012577951444233326	-1.2750723125379575e-05	-2.6514436448144692e-05	-2.8340257498462196e-05	-7.820818889704722e-05	-1.1629991808118798e-05	-0.00019512525097809376	-7.863895307833986e-05	-3.3807870645551866e-05	-0.0002204788081610683	-4.403726868447886e-05	-4.722660695313e-06	-0.00015645581538203886	7.394126916209673e-05	-1.9583427813990392e-05		-5.446740899648996e-05	-3.168948031077615e-05	0.000719254772728649	-0.00015275055118786578	-6.40785416002607e-05	-1.917211453355545e-05	0.00019003515633042852	-8.434661054422183e-06	-7.042664833446178e-05	-1.4782805645074842e-06	-0.0001411892386261307	-4.358824975577375e-05	-4.575705671679647e-05	5.351419973316311e-06	-5.841576233066955e-05	0.00020228186631562236	-3.0353396290077026e-05	-1.4684448148915003e-05	0.00019026043546054678	0.0003414377772486746	-2.1400236796834973e-05	-4.5298585872236676e-05	-7.71891785183354e-06	-3.704639689980912e-06	-1.756635245627569e-05	8.095115618762981e-05	-4.389129139674746e-06	-0.00015311833242514185	-3.0098209525568674e-05	-6.61479371344484e-05	-5.040332610943453e-05	-3.871330573036296e-05	-3.3865355690456664e-05	-0.00030111357354742563	-3.137102539029763e-05	-1.935290544141902e-05	-1.061379357865908e-06	-7.075869621092844e-05	-3.7179553334214614e-05	2.6960604638385983e-05	-1.6552448905569265e-05	-6.55909826111838e-05	-4.7373431453744526e-05	-6.807474981009151e-05	-3.790870118461492e-05	-7.93621231078854e-05	-4.806078962055692e-05	0.0005071369176405192	-2.1150471633546266e-05	-2.8264745961947333e-05	-4.869252412633625e-05	-2.7506580380215872e-05	-5.2013373920597114e-05	-5.252219619714966e-05	0.00032791518595910133	0.000148582749342718	-3.6480185526643076e-05	-2.9323481106544303e-05	-4.0630569714343595e-05	-2.491696013664557e-05	-7.582360965213625e-05	-2.029352735790743e-05	-5.0050574663868205e-05	-5.929034052673583e-05	2.149927858390819e-05	-3.3108036125282096e-05	-5.877568760418252e-05	-6.120832859566813e-05	-3.723974761784695e-05	-0.00012452144640017358	-7.504758268043182e-06	-9.678851776428636e-05	-3.917850078960591e-05	6.067516393357177e-07	-1.1095381397763601e-05	-7.141832948429233e-05	-5.824579324098821e-05	-2.4848529028856038e-05	-6.141394642716063e-05	-4.9855245658448136e-05	-4.3675804790355856e-05	-1.9186717221159595e-05	-0.00010293716557836313	-2.1066361136299906e-05	-0.00010115698366641525	-4.324235201471983e-05	-5.6142154949270956e-05	-3.0319256557185753e-05	-0.00021170262235623333	-3.14020929725194e-05	-3.804083379273685e-05	-2.8306900746446353e-05	-1.0627346547088514e-05	-5.647668723084051e-05	-2.1770597912397053e-05	-4.5292371268740584e-05	-0.00010800682659409895	0.00017571012185435078	-1.8459640769513442e-05	-2.1719863324397248e-05	-8.541097293556528e-05	-1.912249153153571e-05	-2.523769471466913e-05	-3.062421287185428e-05	0.00020594081475553585	-3.2455738023695454e-05	6.483932957822399e-06	-9.200804326133714e-05	-3.904309444310658e-05	-2.4614460155633834e-05	-7.256759166333894e-05	0.00031456882890385483	-2.7406036893916038e-05	-3.436598008727975e-05	7.587285963824207e-05	-2.4503442213605183e-05	-1.8443021707279426e-05	2.426299398130226e-05	-0.00034696127271249035	-0.00017389481570123774	-5.455379383823701e-05	-0.00014566535179457536	3.4559809885793506e-05	-2.5992274560768406e-05	-1.295784224539874e-05	-3.33448334486632e-05	-1.9543298365092208e-05	-4.4931844051239485e-05	-6.509114176536773e-05	-4.3757144078802906e-05	-4.864140478817402e-05	-4.7165118230863596e-05	0.00041326745642314243	-6.996673131228411e-05	-7.059247416086848e-05	-0.00011806652220445092	0.00018224071107219049	-1.5065441200419986e-05	-6.816012255978132e-05	-1.22220950049379e-05	-6.182938148497418e-05	1.0366391874275822e-05	-4.736181006010825e-05	-2.201246617777056e-05	-4.826484267906855e-05	-0.0002882547688586632	-3.947785598878749e-05	-3.217252987613293e-05	-2.5220637820385882e-05	-2.0899185998703884e-05	-5.7253794403233234e-05	-2.2322541793014496e-05	-9.735840149495276e-05	-2.2813371377506482e-05	-6.20579366773511e-05	-5.221844819362648e-05	-4.525667405744335e-05	0.000251645065531679	-7.664226324545358e-05	-1.7599917385397173e-05	-1.9537333794288345e-05	-7.362564962687446e-05	2.758553362268371e-05	-4.286383904918445e-05	-0.00011033637584221566	-2.2117889590517375e-05	-0.0001840033418512502	-2.8721301027366545e-05	-9.97606187343089e-05	-6.396129346627035e-05	-7.070351129675577e-05	-7.613463230154729e-05	-5.7846144575692247e-05	5.9174376814190906e-05	0.0007708503668266424	-5.5251209006364804e-05	-0.00016667600466355764	-2.754850466305695e-05	-1.897940902195932e-06	-7.00131384582873e-05	0.001126929362089915	0.0003160651155751389	-4.0945334300935724e-05	2.0557424521468715e-05	-5.106223887047536e-05	-6.157838395808275e-05	-4.8656346950402425e-05	0.0010743921118173563	-6.280886709910416e-05	-5.512485015938427e-05	-0.00047388160760901204	-0.00010725313575425477	-5.5491630897701656e-05	1.3406958937681792e-06	-2.0550334627625263e-05	8.023778771861493e-05	-0.0001315794408451649	-3.771390322170442e-05	-0.00012560607302071955	-0.0001430957378162286	-3.24761628975849e-05	-8.052115657072744e-06	-9.968812074799285e-06	-5.547457772030851e-05	-6.796270017347139e-05	-7.696585599737496e-05	-1.2875343583602022e-05	-3.556492396575407e-05	-0.00011272751776442936	-3.680598932403997e-05	-6.515706761732466e-05	1.3213276579890928e-05	-2.1342874368598094e-05	3.3859314396836867e-06	-0.00020998770847802578	-0.00016136816785922427	-9.671009605323873e-05	-5.479725324550797e-05	-0.00018558706941760052	-8.887073796203162e-05	4.938869569704239e-05	-6.24297941717393e-05	-1.6862139411191405e-05	-1.1397258256187145e-05	-2.774925223736657e-06	-5.571776809854808e-05	-2.943761901682845e-05	1.9883751959361443e-05	-8.803800624885758e-06	-5.1574773717976675e-05	-0.00013485290861459505	-0.00018633834421447187	-4.1118801508863825e-05	-5.21077798497725e-05	-5.254271663326305e-05	-0.00021233346667192708	-9.181401457078848e-05	-2.3894195636836963e-05	-6.321910366230586e-05	0.00019531632203128915	-6.91823250532532e-05	-2.109308621146321e-05	-2.6494139547043538e-05	-0.0001978242975661253	-3.88125039367676e-05	-5.071645250667416e-05	-4.512550091361023e-05	0.0002919787701552875	-2.76577113404924e-05	3.370834637723828e-06	-6.138138430072169e-06	-8.329185783981223e-05	-0.00012742892529048994	-3.61347725370361e-05	-6.812810167013105e-05	-0.00011508479111446702	-1.9238434023463356e-05	-9.861690241253246e-06	0.0005006853490659069	-2.7246731317312836e-05	-0.0001100833878838559	-0.0001292513368483178	-6.277877678971072e-05	-6.769799834352077e-05	-4.244737240553027e-05	-3.4138344042005785e-05	1.348838621555805e-05	2.9521464614427925e-05	7.014959913223133e-05	-2.4312703268572074e-05	-3.871488938912406e-05	-0.0002580451074763871	-9.715063595821301e-05	-1.141399948230101e-05	-0.00030151916979641443	-1.8426202983305755e-05	-5.955228619360629e-05	-3.648359201413273e-05	-1.9453022437091693e-05	-2.7894137428910653e-05	-5.522981248956259e-05	0.00018430255278733366	-8.654081202734463e-06	-0.00024743999874501585	0.00022097165469114023	-4.1487998844804974e-05	-1.4749378779574891e-06	-4.853320028520634e-05	0.0008193208931356951	-1.7204664537946637e-06	-1.762638783186841e-05	-1.0451271645852736e-05	-0.00013110678430302384	8.634975477352217e-06	-2.4982449798724504e-05	-3.1468977561101116e-05	1.5369287921919837e-08	-1.8716726261747334e-05	-0.00011788423909873449	2.55841030536286e-05	-0.00039820290650308343	-4.583186312545453e-05	-3.63388511687976e-05	4.047043254768599e-06	-6.742947481882072e-05	9.637202980345945e-06	6.498665356376638e-05	4.817941740463124e-06	-3.490362998509605e-05	1.3290488216557246e-05	1.814956598314239e-05	-6.400290003664415e-05	-1.767101602623906e-05	-1.780979375901984e-05	9.216390074921236e-06	-8.226946884070662e-05	-2.6505056883109352e-05	-1.4879753342674549e-05	-2.905156567097604e-05	0.00023368919090643682	-2.4071532783223708e-05	-0.00010435417201344613	-3.4101067781787044e-05	-7.698815639087113e-05	-9.448677424853019e-06	-2.7030922840785946e-05	-5.634945424294182e-05	-1.3353385320693407e-05	0.0003351048863524245	-0.0001829742133181343	-3.854759106235635e-05	-3.606998475811781e-05	-0.0002938430794495031	-2.4706520381824644e-05	2.0547800508719965e-05	-1.8256233568611134e-05	-3.351514198018257e-05	-2.5255459162300915e-05	1.870104088591857e-05	-4.900748011339541e-05	-2.9758096228220866e-05	-4.0913393085814806e-05	-3.041259161977816e-05	2.7224126591466797e-05	-1.3232472798133643e-05	3.258657722661696e-05	-2.845282747545773e-05	6.400555872611802e-07	-6.276510733430514e-05	-6.718504733363441e-05	0.0008505361207292845	-9.418743548178075e-05	-2.8602480436009303e-05	-2.6425588342622347e-05	-4.06412070762265e-05	-6.579479515759454e-05	5.2034311632252776e-05	-0.00015275853175873185	-0.00016637121018511206	-2.732871473060505e-05	-2.1784353963238535e-05	-7.269269054060029e-05	0.0001144351535616793	-9.210240473707734e-05	-6.827572853521323e-05	-1.627592654166125e-05	-1.3025600544155762e-05	6.4251833702208e-06	-5.718843273524513e-05	1.7725610758183954e-05	0.00035569976984117975	1.3478795469183467e-05	-8.051527684168159e-06	-0.00016794599237422464	-0.00019967561267859993	-2.8755197910934787e-05	-4.876111410286702e-05	8.573686753600005e-05	-9.228050393168737e-05	-5.901630910594842e-05	0.0003055690842049793	-4.395385508505075e-05	1.7321359861017608e-05	-4.5075974595930724e-05	5.634470955469649e-07	7.24900028134765e-05	-3.149206158190651e-05	0.00011427984839310979	-4.706435042414499e-05	-6.158681724263433e-05	-5.513183809001835e-05	-2.4189122026171362e-05	-8.26862052245556e-06	0.0002677239098715266	1.3415188498233726e-05	4.906835398553968e-05	0.0005823731620870326	-5.3094085973043236e-05	-3.503040503117319e-05	-3.606906352568634e-05	-1.705061369405916e-05	-2.693820122187922e-05	-1.507424619497741e-05	-2.6570713910501616e-05	-4.2829445641118055e-05	-6.383421635293528e-05	-6.233509421269837e-05	-4.612663362453114e-05	-1.6007675454403016e-05	-8.43745691289357e-05	-7.418032096358864e-05	-5.065461825943756e-05	0.00011269696624098785	-2.7969070657409573e-05	-3.8567025490904694e-05	2.1840582825785275e-05	-6.038766887009467e-05	-4.543655018854606e-05	2.8235788913224603e-05	4.833234657800144e-05	-3.196633123483087e-05	-4.714885175099822e-05	-2.941295617150907e-05	-1.1958843539731146e-05	-3.638766062732751e-05	-0.00010952944273861353	0.0001426137461638719	7.152342813823052e-05	-3.627283402409706e-05	-2.3860554829977733e-05	5.217026334886606e-05	-5.00786413048263e-05	-1.1410061053436906e-05	0.0001945207235954382	-8.252482515901876e-05	-4.357429702387117e-05	-1.3231096939694112e-06	3.2119742725211134e-07	-1.0326138809923543e-05	-1.9962828680705344e-05	-3.1960571270932034e-05	-5.721064388887486e-05	-0.0001648255679534357	-0.0001003241076498918	-3.851521612462447e-05	4.196440873564151e-05	-0.0004040457855807301	-1.1118889840248982e-05	-4.0716223194238725e-06	-4.1084249367941025e-05	-4.278003625286119e-05	-0.00015799709839899015	-4.958809020431542e-05	-2.3811476762093054e-05	-4.564680237310127e-05	-3.472522292184314e-05	-3.06511506951557e-05	-8.43128809675114e-05	-5.533059565658963e-05	0.0014577918918335744	-3.995114890993216e-05	-3.5025947738917175e-05	-4.0037500804683323e-05	-4.472686816733785e-05	-2.098259605832932e-05	-4.188472125396013e-05	-2.2842805487402864e-05	-0.0002708088756300333	7.306481478997959e-06	-3.669764059327026e-05	0.0002865066662603567	-1.5261233601974714e-05	-3.6923151442816294e-05	-0.00025630131966121727	-2.332400672642086e-05	-4.659950851985388e-05	-1.2956910374048166e-05	0.00022432405456799116	-6.236516485248965e-05	-7.789176322196758e-06	-0.0001860232574215531	-1.6490083041173072e-05	1.509987633063594e-05	-2.965499054007942e-05	-3.0111138688327095e-05	-0.00023663995529876728	-2.7409073544036842e-05	-6.0960965049058094e-05	-0.00010573142020992651	-0.00038756740877670396	-4.791906838437001e-05	-1.8168928351077696e-05	-0.00020173171564088124	-7.89381545127883e-05	-0.00011095195133884187	-7.633470041343827e-05	0.0002517675340676857	-1.844800327055549e-05	-3.922745319606421e-05	-4.472792562030853e-05	-5.0132303439982e-06	-2.7759018182769858e-05	-4.511965700551589e-05	0.00011986964633566661	-5.626945533418395e-05	-6.900289426687018e-06	-3.526726958431902e-05	-3.220762220886823e-05	0.0002795723755810449	-9.088109914961815e-06	5.2134056068463816e-05	-2.993730998225921e-05	-0.0001117800726947614	-3.1579353765422735e-05	-1.7809162212142893e-05	-6.323998423183194e-05	-4.1370332938891055e-05	-0.0003207788930024754	-2.936314843829969e-05	-2.685017784467814e-05	-6.134622874725924e-05	-8.529408308587858e-05	-0.00013193672981420842	2.8337855425933116e-06	-2.3178382682646143e-06	-4.073531348723326e-05	9.42947044426108e-05	-3.095171921011972e-05	2.4518001390354938e-05	-2.2409094562320683e-05	-4.835566800448267e-05	-1.845662583345915e-05	1.172666262846432e-05	-0.0001615012363292072	-9.331001892204029e-06	-3.5429633193473276e-05	-0.00038768780889223716	-1.9582750347629194e-05	-4.528783301408976e-05	-5.2461637126808185e-05	-1.63597705813147e-05	-7.715656973468233e-05	0.0004423721765401426	-0.00018152127674647366	0.0001763168104785764	2.7272810885072426e-05	-0.00010068762493819552	0.00012561013675481967	-4.0092356407444974e-05	-2.3808848289741534e-05	-1.502490000435994e-05	-2.1865387527880152e-05	0.0002730330298688867	-2.290078348492045e-05	-9.099432521437696e-06	-8.767741980004206e-06	-8.607753843458742e-06	-3.556193977514211e-05	-5.65497211769458e-05	-1.5407475240151777e-05	-2.9761338755728535e-05	-1.967748784721969e-06	-0.00029421597547853146	-2.8501397123303775e-05	8.5512985254673e-05	-1.3041264330105324e-05	-0.0001096732423773574	-6.279067412582423e-05	-6.170543559370468e-05	-2.883435347065399e-05	-2.183311301716851e-05	-0.00011994224710262673	-3.089385629694164e-05	-0.00013267403785767362	-2.0515602220968855e-05	-5.440205810020608e-06	9.118088986014652e-05	-6.925842318827782e-06	0.00013771512955176873	-5.878188371042954e-05	4.813750094147966e-07	-2.1579651331639222e-05	-2.6681779504218827e-05	-9.823806356543007e-06	-1.64982913454595e-05	-6.639265748376156e-05	-2.2836424904562198e-05	-2.612399238906965e-05	0.00011689169175074129	-0.00026062860750425583	4.1120553612480477e-05	0.0006448673720810882	-1.304175607431105e-05	-1.0040334004573277e-05	-2.9749774050551075e-05	-7.487634917469498e-05	0.00032857070785960837	-5.327883191906473e-05	2.9546211717526518e-06	-1.95488429344731e-05	-2.976215242772221e-05	-8.064238509279925e-05	4.185921606364611e-05	-4.957474152904698e-05	-5.033027712272529e-05	-3.3388175936129976e-05	-7.4765665190128325e-06	2.4155071919726896e-05	-2.2118040844629847e-05	-2.789946048302099e-05	0.0002809556407056511	-3.764429468195816e-05	-1.931730299268256e-05	-1.3493489786252616e-05	-1.970739421450546e-06	-3.9760167543393044e-05	-3.9363682680175786e-05	-1.0679946853179855e-05	-2.28289249769859e-05	-1.2472965887455499e-05	-2.590925629106086e-05	-1.8668605567672563e-05	-2.2664863961666178e-05	1.65342734441443e-05	-3.0387718911652643e-05	8.188762340304212e-05	-5.749731139682393e-06	-1.2289845639506469e-05	-3.2742097964421086e-05	-3.786475316817137e-05	-1.5217265480992696e-05	-8.312155323404676e-05	-0.00012085026160562216	-2.2622878843191222e-05	-1.4961201765584349e-05	-6.674395703984803e-07	-1.2698024684545214e-05	0.0008649995991020288	-3.453760637703986e-05	-5.130895263251628e-05	-2.5926717220087817e-05	-1.6482168869613262e-05	-7.920390533178199e-05	-2.7983251340836865e-05	-1.795343635727122e-05	-5.3504589206350087e-05	-2.1973690769290937e-05	-1.0859086363288803e-05	-2.4205791111844504e-05	0.00010714811867438401	3.821772358638068e-06	-2.6807169851354904e-05	-0.0009764338266217079	-8.191898606091865e-05	-3.411389844386549e-05	-4.232705717789313e-05	-9.14620980792066e-06	-2.2824305951335563e-05	2.8483053176146905e-05	-2.7361825544889445e-05	-1.426400052308258e-05	-0.00010959210112850445	-2.037985190389612e-05	3.7178639147529557e-06	0.0005714581770677568	4.484626619343048e-05	-1.1490019159389331e-05	-1.2674032234277548e-05	-3.063568109983764e-06	-1.6532692558457106e-05	-1.8062868656879084e-05	-4.448134259210984e-05	-1.2704988205308022e-05	-1.8362372850680104e-05	-1.6711440380272762e-05	-4.2729955113193346e-05	9.581937949536685e-06	-1.0039995877267597e-05	4.4909938096076805e-05	1.4630896935330958e-05	-1.2893415984888078e-05	5.999673372324503e-05	-7.37878161087095e-06	-1.2752113633838583e-05	-2.7435886971747098e-05	-2.5474348898971326e-05	-5.1576358769934485e-05		-4.3656658299542506e-05	-4.957090456097981e-05	-2.417290054287027e-05	3.7608001713101504e-06	-1.3441929096670925e-05	-1.9480753624804543e-05	-2.3483039860993367e-05	-1.9375245536537784e-05	-2.0180199095247616e-05	-2.9158473398215215e-05	-4.44597828043303e-05	-4.478500638396231e-05	0.0001318143736755071	-2.1120217717814684e-05	-2.7400148091139807e-05	-4.161388432395796e-05	-2.442902647827454e-05	-4.0815095333273686e-05	-2.3692554710514755e-05	-1.736384651963541e-05	-1.550103052210828e-05	-1.8433353438831846e-05	-2.3226983163536532e-05	-7.87140894051502e-06	-2.2343567710041127e-05	3.159603174115592e-05	-7.321532758066576e-05	-3.823309127715611e-05	-1.8218918479490076e-05	-1.6566042402956065e-05	-2.1473500214183106e-05	-3.691715543105116e-05	-2.9070795156775437e-05	-1.3834067925699923e-05	4.3844756236936525e-06	-0.00011339650393367396	-2.5733963168043317e-05	-1.116826708792535e-05	0.00016875845300912682	-1.462912428045819e-05	-9.437880290563385e-06	-1.0309952132430572e-05	-2.023331546530556e-05	-2.8995730612627607e-05	-1.6562240211767522e-05	-2.6457562046837644e-05	-2.058637115912002e-05	4.313142957279463e-07	-2.8855688030276186e-05	-2.3118982484538886e-05	4.872890825616675e-06	2.976682544936528e-05	-2.172857321151269e-05	0.0001311547684158136	-4.048703852811559e-05	2.685704687458674e-05	-2.6648458493834614e-05	-1.3544181716713892e-05	2.205860053452142e-05	6.847389745104622e-07	-1.129082328722385e-05	-1.3675373470753735e-05	-2.9226223212518958e-05	-2.6208746708511284e-05	7.428464830113897e-06	-3.8764942373563567e-05	-1.886008472784423e-05	-3.673555974953014e-05	-3.504734863121919e-05	3.418017889062849e-05	-2.2010009186584024e-05	-4.596015613888335e-05	-5.4405168813981394e-05	-1.820826622035165e-05	-1.596108299378568e-05	-3.696801101247017e-05	7.043601693399114e-06	-2.150106792233112e-05	-5.933795582094136e-05	-3.911271361088887e-05	-1.1761947866058573e-05	-1.8165676201367845e-05	4.772295252175109e-06	-7.010980933242735e-05	-2.908963469423843e-05	-2.547096960453886e-05	-6.7277032008848e-06	-1.8516785248026505e-05	-2.1398148053897834e-05	-1.6455169952518605e-05	-1.996060310281293e-05	-1.9842392913019845e-06	-0.0001413537895578174	-3.723023315059864e-05	-5.966901632025794e-05	-1.308189354201929e-05	-2.3088886083724575e-05	-1.703025566127525e-05	-2.2403046563406582e-05	-1.5779403544375243e-05	-1.7198523721336698e-05	-2.441765598088559e-05	-6.23001311647921e-06	-2.0430110470483292e-05	-2.4857516106602723e-05	-1.8467784993623463e-05	-3.0596595363089195e-05	-3.8151937542279584e-05	-2.7556359542297463e-05	-3.1196169510756876e-05	-2.8583285207030285e-05	-2.9027603171967747e-05	-4.24250693002822e-05	-0.0003659395849428969	-7.813900189074928e-06	-2.8138936708797375e-05	1.1967597738213638e-06	-2.2829391644171413e-05	-2.318551904815657e-05	-2.196741877568528e-05	-1.8804876304437635e-05	-2.403817206211951e-05	-1.7962894189661198e-05	1.1459984580044833e-05	-1.386940037728595e-05	-3.230065809119348e-05	-1.4442571246555433e-05	-4.3776592446293564e-05	-1.2408134538631873e-05	-2.0752631653849614e-05	-9.587521042345174e-06	3.6858019111715354e-06	-1.286463291770672e-05	-2.6338960291469906e-05	-1.0700827361038596e-05	-1.5417273360261017e-05	-1.560438549173198e-05	-1.2501402163640962e-05	-0.00047015316319566413	-2.5943585505068856e-05	-1.085887920853618e-05	-3.885111684285288e-06	-4.101692296001034e-05	-2.3337506606668546e-05	-0.000510482821922957	-5.316095451859703e-06	-1.0814861304701357e-05	-1.6140554461705422e-05	-1.8281121528050322e-05	-2.6422347370326235e-05	-2.2568605281102473e-05	-1.9774556110951845e-05	-8.127571050835911e-06	-1.926932853770767e-05	-1.2550324460782945e-05	-2.185784149535076e-05	-1.631684323707957e-05	-2.1812068865824942e-05	-0.0003345407739473932	-4.614574954161939e-05	-1.4972669738978289e-05	-1.9277764787793925e-05	-2.2077022208234098e-05	-2.32891816921429e-05	-1.5106960783159892e-05	-2.196502563526307e-05	-1.904868994227369e-05	-2.3206859514830224e-05	-1.1817853843013705e-05	-2.1143366501347277e-05
```
