## Supplementary material for "New *Hydra* genomes reveal conserved principles of hydrozoan transcriptional regulation": Cazet_Supplemental_DataS7 (part 29 of 29)

```
56	-0.0015580611841318147	-2.566897259673802e-05	-3.160703866009518e-05	-0.000554363308730425	-0.0018097151097827228	0.0004547241780688288	-0.002369196145586672	-0.00015611760869224577	-0.00030887508853894317	-0.0013380530003021891	-0.0005962440512066276	-0.00027743620226218166	-0.0005046872919450943	-0.0003599759769344616	-0.001179865586623625	0.0023474571433573714	-0.0042778522169423456	-0.0010564908488465514	-0.00036256862028725636	-0.0023611022576533404	-0.0006394015626880031	-0.0008132896902565825	-0.0002559738291059264	-0.0009085816442190425	0.0002186266532852484	-0.0005884771257712294	-0.0011769824511770413	-0.0005413403767890851	-0.000381256200783909	-0.0007980612527530904	3.151447751335197e-05	-0.0007719067323288928	0.00023735082875142471	-0.0003033631216213098	-0.0004903757149859737	-0.0013794892017399997	-0.000979935720396766	-3.3569583902967765e-06	0.0006072612838773778	-0.0003281739600890148	0.00039594311791700494	-0.00021439420703125306	0.000354253021065283	0.0014917129044557393	-0.004004788110099426	6.400822589060104e-05	0.0004228403545006081	-0.0007698047664950561	-0.0005997635190238905	-0.0007315500672553574	-0.0007041035451823159	0.0013309576884173405	-0.0005354913222988814	0.0007230629292693154	-0.00039676462656624493	-0.0007279020437127388	-0.0005872244450334466	-0.0014388863093606637	-0.0007706387574499066	-0.0002409266962464282	3.271222085405709e-05	0.00013779798308643246	0.00017316152277683998	0.00020994448664423998	-0.0005570129854318086	-0.0008686672969802421	-0.0007922001077071147	-0.0003072689949269925	-0.00022435044863067087	-0.00030595523095886754	-0.0008713502417394391	-0.0012960368238721905	-0.0005049358948417623	0.00028834443400986733	0.00018107248911926918	-0.0009791280668961593	-2.3803135895563204e-05	-0.000829723402144287	0.0004049431299661932	-0.001177389319645176	-0.0005203474225003991	9.709998070677246e-05	-8.384797283316427e-06	0.0010676027836454406	0.0008224952881010628	-0.0010270472711648275	-9.12466590789778e-05	0.0018005325077192858	-0.00021234342411264104	-0.00043855137053485136	0.0012367761985510343	-0.0007634953102723539	-0.001188421826388187	-0.0007879951075894701	-0.00015544823802438246	1.8104964281465625e-05	-0.00018331464696074102	-0.0008834532329112266	-0.0002524476133912557	-0.0012128582040303233	-0.0008406253296463989	-0.0007692399358588684	-0.0005190023255637289	-0.0005808979160040062	-0.001335617648115135	0.00040812083191924756	0.0003581501315938742	-0.00022090996874718187	-0.0006366589740450862	-0.00046737083193889206	6.934086482363853e-06	-0.0012427132304697738	-0.0006703037810706931	-0.0017411260111461406	-0.0001669575613542089	-0.00042064594056924275	-0.00012635073298213387	6.332410212052431e-05	-0.0006349506631225832	0.0004483205332776713	-0.000679050424649663	-0.0014595378708430681	0.00028989367363530124	-0.0008071230220193878	-0.0003358060372378936	0.000415114131652207	-0.00012853299475213808	-0.0011088827865312378	-2.8171284610374722e-05	-0.0003656788190824828	-0.0005932017551592112	-0.002958389296708243	-0.0023143859974982884	-0.00025819119565530344	-0.0003031391800630812	-0.0006845745952369552	-0.004007329786031281	-0.0005839784588508382	-0.0005197618008848598	-0.002674421573068296	-0.0005244092530512496	-4.210350681889133e-06	-0.0007371497595500835	-0.0011612354437121255	-0.0039726593039869675	-0.0007743350801917235	-0.0007403576668776704	-0.0016523615165795207	-0.0005201287088218098	0.00032635877124961865	-7.957713785101692e-05	-0.0033588514425158676	-0.0001349949966796544	-0.003939896945241352	-0.003498465543650184	-0.0003743266544865569	-0.0003650007136256205	-0.00019026949079255895	-0.00041361317700667246	-0.0004789507694502996	-0.000479342716799866	-0.0003955199170493442	-0.0002846293625347939	-0.00046404699715015907	-0.0008458023875086802	-0.000580805815798938	-0.00041157191214876934	-0.00037410113563796505	-0.0017805350465308557	-0.001265646683005235	-0.0006636804955770781	-0.0004287733601774286	-0.00047116733529864723	0.00013718038968028116	-0.0025575877555625297	-0.00036483059347358697	-5.153031832267797e-05	-0.0010524077424838919	-0.0005110444569844285	-0.0008081375489259452	-0.003191545737894043	-0.0009892486736932929	0.0002368113196427155	-0.0010256104793407062	-0.0008120283742223715	0.0003828600019768057	-0.0024315265481479253	-0.0014202287460935066	-0.003170769941436917	-0.0015621962065235648	-0.0013543781440014178	-0.00026404558144250837	-0.001265143526994051	-0.0010402137661138558	-0.0003365721338483515	-0.0008202740175863322	0.0007296669927251047	-0.0011192888851545807	-0.0010299908040780341	-0.0013814938429330197	-0.0009150250544955969	-0.002760452556568501	-0.0008715714440271405	-0.0005899156696335626	-0.0015165578464210005	-9.817695832085369e-05	-0.0018118531744653764	0.0005840434507625163	-0.005373682790193009	-0.0006245513883498903	-0.0009140960617183575	-0.0003378458894171989	-0.0021590549315340323	7.513213989532112e-05	-0.0005094550417035205	-0.0021856628744323947	-0.0004312262903181611	-0.0014937689792633066	-0.0010785134228732342	-0.0005444987442465524	-0.0001887009343336742	-0.002408292443989332	-0.0014537210097917942	0.0011853009710435336	-0.003106955397986844	-0.0012969543738054244	-0.0004526321101756466	-0.00013997977426798665	-0.00011592150241160414	-0.003920571715901984	-0.00205408822482574	-0.00015377318023650943	-0.009495055883124525	-0.0023219576983163114	0.00020659651302213012	-0.0004162325099445495	0.0006082535235729611	-0.0009479719394910107	-0.0001924972157466486	-0.0016958946898301705	-0.0004361602076369059	-0.003305817314521722	-0.0016130548294995132	0.0014590445166372686	9.135098131321176e-05	0.0024639092610522404	-0.0002204431712981845	-0.00044797093806170916	-0.0006654608869987845	-0.0002944915501286506	-0.000624559575168098	-0.0009733562602228313	-0.0013775189299288374	-0.0017659064110189643	-0.004362285371249165	-0.0007642131915556739	-0.00036911628799402886	-0.003303799344497161	-0.004336330763459138	-0.001235052629250927	-0.002028556248988324	-0.002153325892305095	-0.0002543219897874234	-0.0029682200694373974	-0.0016876148666731322	-0.0012377044205397314	-0.0002209812799403664	-8.454235646032204e-05	-0.0002057370615427744	-0.0006852690649986463	-0.0012724453420193712	-9.537480856974863e-05	-0.0011608334400569828	0.00016359116146322833	-0.00039657426268953903	-0.0008626593692083729	-0.0019727222526590388	-0.0006013347698125708	-0.0006152106145523283	-0.0007576975155160104	-0.0014158141989815461	-0.0015970399586308596	-0.00019188207905556433	0.0001454233664885982	-0.002141301269293083	0.000753870903991707	-0.00088362289630768	-0.0003196301433114213	0.00031854437164134414	-0.005032234225470064	-0.0009514287811559603	-0.0018918130349556109	-0.0006357912708561328	-0.0025897670378656223	-0.000542600664387762	-0.0017557865273422483	-0.0011143145166502663	-0.0007053195628214166	-0.0010387838060282907	-0.0005667300237461826	-0.0006207131910494709	-0.0010993782313267193	-0.0007628305723123961	-0.00031660946786089307	-0.0004664893883044401	0.00012648677821517785	-0.0009214113057274602	-0.0013728200535301311	-0.00033547903988354765	-0.0013350010638174892	-0.0005861641440082259	0.00031767605966445374	0.00015764340194995835	-0.0014363766289500778	-0.0010327264866812013	0.0015912254758748145	0.002337807678043991	-0.0018369574513786952	0.00011672435877536565	-0.0015100405966380055	-0.001989761554744123	-6.45317120717436e-05	-0.00045285857380483583	-0.0008329826897244248	0.001159981229528146	-0.0005638556446480549	-0.0006053391873825437	-0.00029127878788330093	-0.0038451492380762067	-0.0013589660145284495	-0.0008796423655171232	-0.0005199995077208189	-0.0014404784236047522	-0.005045114337628175	-0.0018456048664030472	-0.0016815295391532715	-0.000699635078151172	-0.00030986440915988243	-0.0005253168549871129	-0.0025052161970399956	-0.0026534719875975126	-0.0003583462845447173	0.0004466795956051987	-0.0005593722320380179	-0.0007921638826083995	0.0022083233352329862	0.000819513578344965	-0.00032227620796940063	-0.001813514073696995	-0.00111668062786262	-0.0007736942828796467	-0.0035229277866463287	-0.0058886444381848115	-0.0007470936452471812	-0.003054945504017886	0.001401327316058345	1.706815132547634e-05	-0.00106147811100808	-0.000795547539358638	-0.001726427185004647	-0.003663461292400904	-0.0006064337103834965	-0.0011691052851135718	-0.0015648805099042348	-0.0011963493738531155	-0.0006887991237305958	-0.0003795499179539794	-0.0005914441239170704	-0.0004583023485264212	-0.000517059170038359	-0.0008296806764860249	-0.0016658698834104775	-0.00031017356816747787	-0.0014529181967487636	-0.0004480317654835432	-0.000543988393090887	-0.0019789517322357066	0.00014983094997695967	-0.001346149503604782	-0.0023355251137741643	-0.0021912239961187365	-0.0007507097274097933	-0.0004485473141765573	-0.0012023666575911517	4.1772085277878576e-05	-0.0025332951858951444	-0.0008522454115995675	-0.0009351484183912037	-0.0015800389859606473	-0.0014621172504747455	-0.0006022468600259109	-0.00890035385429941	-0.001054410008994856	-0.0015281750575777467	-0.0010039809229928757	-0.0019631958550326116	-0.0009776552274042573	-0.0007185376233394029	-0.00040888780705924943	8.222566218988673e-05	0.00018963440492414765	-0.001852707700683037	-0.0007553553828706785	-0.00039577691514155794	0.00029404324376142464	0.0006427074956759884	-0.001643725870705753	-0.000513834313891018	0.0006526263238935538	0.0008763285900102053	-0.0005104655997550416	-0.00014491055287916554	0.0011144781335409248	0.0006248104995658658	0.004895901821245984	-0.0007790219357807181	-0.0009421019691454019	-0.0009378107168774323	-0.0009490012015137295	-0.0008283795515980154	-0.00030093738977203516	0.0003516463413291716	0.00010984265441792466	-0.0013742866405273635	0.002479393459790698	-0.0011841676607846727	-0.0012196950105388413	0.0013510058535879256	0.0010888188221590852	-5.11725829337807e-05	-0.0024567872166176715	-0.00034674731527282185	-0.0005863703137181849	-0.0007361489086381215	0.0049832379789515	0.0033784816686551465	-1.2984036058412783e-05	-0.000918254162721766	-0.0017502144495419646	-0.000708019460524789	0.001193425793827621	-0.00019820736576689563	-0.00026939002377061215	-0.0005797026318351955	-0.0008891205617007033	0.000340865250466308	-0.0007675015105537734	-0.0011838438540967757	-0.00022109901077854805	0.00019512759436857225	0.0009055268984384222	-0.003597789049312926	-0.0003069229996943685	-0.000119674825523695	6.481610654433452e-05	-0.003149267880210763	-0.0029216143039556804	-0.0015743029100325234	-0.0016160954534379475	-0.0009409942639416071	-0.008678352473470374	-0.0038109038369019805	-0.008461984330402132	-0.0005813775439866149	-0.0012919886337463104	-0.00034344542334423104	-0.0024138363239689367	0.0001756216593924123	0.00010255142584596438	-0.0007009110829877802	-0.0004902906314312716	-0.0003227902505780326	-0.0002603345337984227	-0.0015940905740951519	-0.0009410083522896592	-0.0006127591256453484	-0.0002542988752155194	-0.0002514270735339534	-0.0011608984726533785	-0.0029649821832531953	0.005779176330112128	0.003033520617168892	-0.0021782010679536907	-0.0021631998613031375	-0.0035669241143597838	-0.0013560690374133163	-7.737076236987774e-05	-0.0008504014435139769	-8.196494752417081e-05	-0.0018597325259688618	0.0006683268338233882	-0.00025395204609440227	-0.0008689672308407299	-0.0015111816976053926	-0.0008618864262990926	-0.0007929771410765662	-0.00045222383671101837	-0.00042654826872150063	-0.0005778231024212587	-0.0017914901942791912	-0.002130504382921004	-0.0026444265168311864	-0.0006139446715672078	-0.0017237983506275748	-0.005487788277476109	-0.0004826131694132259	-0.0020977870677377384	-0.0009229663472536285	0.00035147089239580547	-0.0009414241876375368	-0.003781562842474712	-0.0010574662490603333	0.00047264929491726396	-0.01335855721137091	-0.005384160544078618	-0.0008867287740569028	-0.00017611793946426929	-0.0038138299645721517	-0.0008316346929011186	-0.0007770803294449715	-0.00160654585226451	-0.0020346589057301866	-0.001842091247476733	0.001961288170058508	-0.0005693093825577137	0.0037312039387565653	-0.006780420648957196	-0.002076549387545831	-0.0014482848895110865	-6.226215100107472e-05	-0.002162422849062736	5.942528309002316e-05	0.0014694408830759694	-8.315753573156477e-05	-0.0008478829094577597	-0.002255684065861437	-0.0010333849218924739	-0.0019563699277880225	-0.0038209108064232696	-0.001907402663803559	-0.0008880628732918924	7.0992886782759885e-06	-0.001481804396033404	-0.0034378612142025927	-0.00012388798023203965	-0.003669160290210594	0.0008662817746946867	-0.0006524932694670844	-0.014270784639567328	-0.0016728425972379155	-0.0017284467704306104	-0.0010971455073198598	-0.0046839765420850785	-0.0064263628369323434	0.0009324698436536002	-0.003366169924742586	-0.001560496468482554	-0.004823131520592128	-0.003481755139089978	-0.003593300262981439	-0.0038489465302592968	-0.001275231449251604	-0.0014278759910694094	-0.001511344649453274	-0.0018639515472104276	-0.0013407093103303984	-0.00038231518514427777	-0.0014265086727869188	-0.007227346806849757	0.000798233374823277	-0.002821723917045942	-0.0005924451204394409	-0.0006323154530413104	-0.004982187553720826	-0.0044751053880836686	-0.004854490988288412	-0.002188165865944174	-0.0011786581574321673	-0.006288151650225184	-0.0007490851363227493	0.0003081860799518528	-0.0004273968879618763	-0.0005955099929744779	0.0019517779401443001	-0.0019558224170014168	-0.0006631141518060694	-0.007948291733649167	-0.0018893264329451402	-0.00030456258272228186	-0.0002824164966829021	-0.01023816438964096	-0.0010913420146347658	0.0033800814951954047	-0.0008707542578089392	0.001229331194533692	-0.0056423359870275865	-0.0010535370365462092	-0.0022354034944494744	-0.0010685603881124884	-0.001615333038067668	-0.0006200597564829209	-0.0009983121532282028	-0.004289855145374605	-8.904097349637918e-06	-0.0031515653033543927	-0.002484705031086831	-0.0011813685014453947	-0.0004492997399256315	-0.003722317838732252	-0.002431583602994974	-0.004123650304683896	-0.0008815178443395971	-0.0030356109229946002	-0.002048152125583864	-0.001207881251014383	-0.0013851746348908505	-0.002583107175204043	-0.002146342981523246	-0.0017254279605584686	-0.0024588374245642698	-0.0020967023286720472	-0.0029209690839534976	-0.00526754020605985	-0.0024575636662952536	-0.004921517339236526	0.00014032834340466817	-0.0009196789648795228	-0.0006055112763107428	0.00014802008114471745	-0.003572590426293135	-0.003515112639704007	-0.0005399576953842535	0.002481471463975404	-0.0035007143541525244	-0.000815930984861552	-0.00231771492848981	-0.0009449896035154432	-0.0003789574357351166	-0.0017900212664876001	-0.0007445688733455715	5.931212036706108e-05	-0.0035853286904996614	-0.003678668548037654	-0.0012411620214861944	-0.000968110297921792	-0.00025181908364156874	-0.005085907135841713	-0.0024636767237344584	-0.00014279878665210023	-0.0010598509575880635	-0.0002381921357036024	-0.004734400675634076	-0.004144718370195681	5.829098547733089e-06	-0.0009566816911061933	-0.0014630180246391299	-0.0005225893034809165	-0.000980611700772364	-0.0009900159632528275	-0.008513093921123807	0.000740304040140261	0.0010167457374094433	-0.0051796053145764815	-0.0029245951935212827	-0.00031969540467632185	-0.001043949988255884	0.00010455706883069523	-0.0010473714541815483	-0.0032057000876565397	-0.0005456541082702595	-0.002898403435634444	-0.002062175599410274	-0.0024269141724494033	-0.0007906600177732451	-0.006831657417832565	0.004732590315593005	-0.0006283434627088638	-0.00013311358054429474	-0.0009056629313601241	-0.0037045825915944883	0.0006092681901697423	-0.003310615955740305	-0.0005625674190894407	-0.0016217719554592607	-0.00033799859103956993	0.0012696981639437638	0.0007532263322208236	-0.002421316172968707	-0.00013614899810181935	-0.002019425015142208	-0.0014608589742994545	0.0002222286089619631	-0.0032230856913685623	-0.002860565025999325	-0.00477449766848788	-0.0015261901187324214	-0.0021550679005726504	-0.003067466279597455	-0.007316580836022917	-0.0032323069519421994	0.003078502721699633	-0.0024353251526208763	0.0012882037562030818	0.0009038869851424651	0.0008243229897185799	-0.0030336589345180743	-0.0012392263443926045	-0.0014747386357678212	0.003127548917710023	-0.0007426015876612849	-0.0025726310945131414	-0.0014733784634343454	0.0010904250419350604	-0.005083279138358449	-0.0002814374479575268	0.0005023695157491473	-0.0043473901880825006	-0.0013206543225354362	-0.002857273813821083	-0.0036684268706198373	-0.0010791350861276158	-0.0026910140579559836	-0.002710830186213108	-0.0033383196557399807	0.0014792143878381932	-0.004414388330463084	-0.002004259522703562	-0.0008515359365144839	-0.0069343241638384085	-0.0022889713710074816	-0.0012322879497742335	0.00290273162603525	0.0002989898153862313	-0.0009096846872041729	-0.0007722618547134486	-0.0007821992516538489	-4.194613326822051e-05	-0.0008032274921620072	-0.002673791198867032	-0.001089405282338925	-0.0012977304354518547	1.7958075269883608e-05	-0.002390670956613141	0.0019287715527718675	-0.0013392982693081268	-0.0004641189507152336	-0.00269880090520012	-0.0014189643468478527	-0.0008708623155214496	-0.0008839036245592917	-0.0051043781570408505	-0.0003582375237703249	-0.0005833263778993555	-0.0007801236825515539	0.00034189663226702027	-0.0037726072419604633	-0.002800377226458495	0.0013465157887418242	-0.002626019025606528	-0.0009565571968131208	-0.0007324496351964246	0.0024902411329919723	-0.001235022145260851	-0.0010977641920065643	0.0017294658222181476	-0.0002607529057684541	-0.0024106940208812756	-0.0003738335094820945	-0.00231349720260074	-0.0005723483012239523	-0.005890219506127244	-0.003753962031392252	-0.0010145189908327755	-0.0013980764068928005	-0.0001291508035243951	-0.002581855088772698	-0.006150404943893165	-0.0019121335939343582	-0.002365342468366818	0.0004712307402869881	-0.0017641906289066103	-0.0014017414801839592	-0.004624144571563061	-0.0016933942558625041	-0.0051766715533810475	-0.0017836680125705967	-0.0005496438897646704	-0.001790264119963756	0.001007562481331755	-0.002461106957480969	-0.013500826412315224	0.0007067584201573355	-0.001168793526523633	-0.0001950083488135244	-0.0013812644456310543	-0.0043861256559305575	-0.004032794574668323	-0.002903330323306203	-0.00427564752573447	-0.0009258448709731355	-0.006061245029402893	0.0001349645063558422	0.004027079860100264	-0.0008059822245464969	-0.002094229755842242	-0.0004649115920771125	-0.004682390851994098	-0.0028888432548948547	-0.0024412574135487305	-0.001337659745952834	-0.0009442745872609553	-0.003515238443674521	-0.0009969830617153734	-0.002748085555863684	-0.0009411911989858976	-0.003781325742968548	-0.0008557903152071157	-0.005703606920528656	-0.0017723769481587863	-0.0009206654229987877	1.8848520150054233e-05	-0.002645318675451732	-0.0011311874798087711	-0.0017769078671799271	0.00046056622308013166	-0.00563994841099323	-0.0015707154922160534	-0.0012639868907675534	-0.002026202607314699	-0.0028225499897886644	-0.003555939240980204	-0.0019611175436224813	0.0017508535187715935	-0.0045721396429970204	0.0004772933493192001	-0.0009414692838075746	-0.00017120844533034663	-0.0008466695016019627	-0.0016532881348186549	0.0006098066122684575	-0.0007930941239949002	-0.001688868774262194	-0.002226053816902061	0.0012846374508196636	3.979300435017788e-05	-0.0020517355358773163	-0.000482332095000515	-0.009516153948597094	-0.0030905859511957943	-0.0025216239193942137	-0.0002753539532580363	-0.0009651162333047047	-0.0021726535309226722	-0.003969634497867308	-0.0001921070966214913	0.0002579652507954531	-0.0015195753018716917	-0.0002936262567073576	-0.0012033235433146405	-0.0025486143188870524	-0.0017592934654017873	-0.0014137480611499957	-0.0018034711039333392	-0.0011303556392619923	0.0007051128276395738	-0.007811330446857539	-0.005829574426427981	-0.0036177954755277904	-0.003696914279695974	-0.0031097855625645903	-0.004296643219454185	0.0003285937171095421	-0.0024341377148659354	-0.0017355594127128925	-0.001327917877881994	-0.0008536615983973843	-0.000998429810911286	0.0002070684254274274	-0.010450684583090427	-0.007755886288550147	-0.004156386983871084	-0.006939424932199422	0.0003938860333782011	-0.002413986321688225	0.0008831257426530669	0.0021023657399490796	-0.0006432031021368528	-0.0021389942122618595	-0.002262532592897668	-0.0018259997137137069	0.00031007856418119854	-0.0027621412989659094	-0.002325630713036945	-0.0007502373736279149	-0.001703426878457994	-0.001541601503448391	-0.00031339245746236005	-0.002100605793776556	-0.0016707766940774215	0.0009012484674123018	-0.00137380257991406	-0.002393115181999007	-0.007136121134685843	0.00019799940553478484	0.0017534859341180754	-0.004584720979186989	-0.002404009458405797	0.0002716321895130967	-0.010068314022961645	0.0006836139749386331	-0.0004201333853742895	-0.001106573513339646	-0.0005576439761674882	-0.002336876193194429	-0.0007729334238619334	-0.0030018378800809767	0.0006879356838417616	-0.00020648422701696208	0.022163357133231018	-0.0031559591836939874	-0.0004451004137134047	-0.0002973359335439226	-0.002233484354482177	-0.0015229591949817544	0.0012790066992101122	0.00032415757996200203	0.0002810906054749615	0.053154482332711	0.030637754870049525	0.017470399059936043	0.030736207498794046	0.006549868634699963	0.03844070947778278	-0.0012110638239041824	0.0011775585088566825	-0.0008504821296685585	-0.0026932090670498325	-0.003426233942268594	-0.001786719770411871	0.0016604412511557847	-0.004307757244772725	-0.003346064876767937	-0.0027323534780321467	-0.0009615388952306403	0.0002715098759547132	0.0013598170578924956	0.0015216406837807715	-0.0011393904524398249	0.000998789189621908	-0.0028365308005293	0.0020454442716061135	-0.002171206418436867	-0.003561551493003036	-0.00045861145345057417	0.00019034670116567753	0.02000571283513073	-0.0029744505252498163	-0.0019537496646221887	0.00021305347152024624	-0.0008066690016749209	-0.0008017902909274253	-0.005244501367594886	-0.0023101469461429486	0.00036272029801014203	0.00012165621661594995	-0.0017507596999110416	-0.0019779933621631176	0.00041818470103498613	-0.0011033847699878931	-0.0004684530269020073	0.0003040406252235017	-0.0014860288670556186	-0.006720856575787445	-0.00031817884453709826	-0.0004312728727024416	0.0014044359214446225	-0.00020051074099910888	-0.0009570470178763912	-0.0011686616819882915	0.010698865030585638	0.04289237832137223	0.028572312802310127	0.04174916774405765	-0.0007130008407046732	0.0015860478788991038	-0.004182958904860531	-1.0600382560074961e-06	-0.0032247955746281835	-0.0010975200148374252	-0.0002273949153267562	-0.001062987559417273	5.9552087716003265e-05	-0.007816111973919442	0.0008333267524873293	-0.0009440401417952996	-0.0033720714900011186	-0.0020531089558717317	-0.0005992161158644075	-0.0034644378240289513	-0.003667894547489381	8.591569806157533e-05	-0.001798766575901705	-0.0023825486383739014	0.0011821469960497054	-0.010982843918203396	-0.0017114405988729437	-0.004496261036125771	-0.0013897394824452251	0.0009621822925694283	-0.002733341271791104	0.004537184825956993	0.00019218708636764472	-0.0013849553083194004	0.00034638071176305965	0.0008278444416494675	0.0009997072115037248	0.00016475085863983671	-0.0017523976822918415	-0.0014239662494805985	-0.0013147027836609294	0.054582025314012295	-0.0022676104354020753	-0.0008869339133149106	0.0022302963988431604	0.0009314525633650476	-0.00032946457360987175	-0.0019466541126631524	0.0041334945884924645	0.0024571857922155347	0.0144408712420687	0.05338708864615507	-0.0008995313280283934	-0.0018973838981346746	-0.003312031743594656	-0.0008142348208915986	-0.00014555161482852726	-0.000496890409435252	0.00023192364836611515	0.0006115962988206668	-0.0002761249153057644	-0.002835746237871854	-0.0016683193496692052	-0.0032745520038953697	-0.004973797582344038	-0.0027719431842936106	-0.012930217456216305	-0.0018706629827563025	-0.0035600345834220317	-0.001364567959677788	-0.00027589914737491703	0.0017095044459585582	-0.0007689205628812494	-0.0023089039250026666	-6.696996090854063e-05	0.0008304307014442526	0.00019808983821569293	-0.002738262581605647	-0.0040231473732368446	-0.0016815075485926536	0.01022429076954277	0.050709681322991786	0.010738966781522502	0.0332939212393921	0.014319416981796828	0.016286860223677344	0.02943847655840013	5.985129742488652e-07	-0.0017057293424900385	-0.00028555597684610785	0.0013081984066184054	-0.01706592632934486	-0.0025025087190894786	-0.0027153234406775808	-0.0018954289981002702	0.0033326755370562456	-0.001610862686854518	-0.007315987434643846	-0.002385875781437901	-0.0057857945144787455	-0.0017781171222164198	-0.0011943415170776641	-0.0005861701020693439	-0.0015406538727813519	-0.0004937818747254022	0.030907623996066783	-0.0011631121822511298	-0.000924355427689505	-0.0011059183671070047	-0.0037512303473370384	-0.004194307570116956	-0.0006931035141399064	-0.0013438343871608172	-0.0017820704191796736	-0.0011453187394594368	-0.001619837652372603	-0.0015157973551023168	-0.0019858548178321375	-0.002712783383810607	0.0003607658093971379	-0.0009974317743610278	-0.0006287020672932017	-0.004096416501831594	0.0012159007762834915	-0.005482719804108666	-0.0018809849980210168	-0.003967625929984611	-0.0019550421226227754	-0.0028383351564461525	7.578013188634322e-05	-0.002617666409585507	-0.000801255400013295	-0.0011674294892027018	-0.0044946399125346806	-0.00312174172870264	-0.001918478704205177	-0.001288137686134324	-1.9113607642207586e-05	0.00035856602872459464	-0.0005465203433616865	-0.0027057596888667656	-0.0010752062230575128	-0.0029969051746705356	-0.0004640874637256792	-0.0012519687273342634	-0.00026925509089096704	-0.0009687331825302954	8.989205266160893e-05	-0.00014154814849003217	-0.004294478717456981	0.0004229882609836795	-0.002208235444598751	-0.0008143736461338325	-0.0006923902035417524	-0.0013298671273331566	-0.005890602771853716	-0.0023184446489409	-0.001044323770267646	-0.004530739982526844	-0.0006270721672123674	-0.00022504337615703696	-0.00016356779311183206	-0.0008701701345263466	-0.0011658642905477215	-0.001020928834576498	-0.0030539011254775675	-0.0007817508705693743	2.26497040313833e-05	-0.006838247229599138	-0.003743816896573254	-0.001393674701248717	-0.0004301722006979286	-0.0007635210512737798	0.000526399705365399	-0.0010990330214268457	-0.0004255406237222014	-0.0012513033625112257	-0.0026813369679941092	-0.001094195046246534	-0.0014131960528950618	0.00023333465034102092	-0.0030268834665686086	-0.0008678746244602857	-1.6288507527240063e-05	-0.00018283793703766514	-0.0018143248525630358	4.3475259021323256e-05	-0.0012948161801061586	-0.0004546792758151918	-0.0008694347357923363	-0.004831178330283608	-0.002263251861673428	-0.0030384190900284787	-0.0017143018969339122	-0.00767026550077008	-0.004876840633511477	-0.0019323069683995471	-0.002518796426642403	-0.006079801580854153	-0.004766133707223162	-0.0028017824330119697	-0.0019331393209799492	-0.00017653139625534276	0.00043959205428653527	-0.002128685076891835	-0.0011484629351427294	-0.001287880215339278	-0.0024405051526580385	-0.006726217488012119	-0.00020618457542529445	-0.0013711976815139711	-0.0022620592022459824	0.010425898180761289	-0.0005287858649491334	-0.006712890213378524	0.0002164927745999144	0.0002646127168907074	-0.0009547717962300756	0.00026462372838726735	-0.009445485138995383	6.933301432806531e-05	-0.002109103340279692	-0.00431018656638846	0.0006251363573158168	9.822675513318973e-05	-0.002035695317995565	0.0015126445700271226	-0.0014152994427842863	-0.0016893031209481298	-0.0023748010568439403	-0.002197450873634628	-0.00014283238601597474	-0.0032202865096707845	-0.001581945368973973	0.0008113185036660781	0.00044262643059774604	-6.493393670693895e-05	-0.002166426896594185	-0.0016907378135213441	-0.01349521821422271	-0.00141797615151766	-0.003132191822923014	-0.0002162146171917487	-0.002119650888166905	-0.0009661360668515406	0.0004182177793220084	-0.0017336748742263093	-0.001055669950604401	-0.0007545082638952684	-0.0006634239640083547	-0.00021581316056639116	-0.0007808443769705529	-0.002810404355701456	-0.0003128485043120667	-0.002534734357195463	-0.0001160389728330231	0.0014881771357628678	-0.0015062248770865289	-0.005352729437685623	-0.0013759098661549026	-0.0004335361042129653	-0.0014268403900425668	-0.003598776087386725	7.391825422407234e-05	-0.0006976859736440823	0.0013498338733152558	-0.0013972496102619642	-0.000494878398996722	-0.0014308389127938859	0.0009299042363358846	-0.0009647419571936276	-0.0006053634754481715	-0.001718275166278254	-0.0042010625256819955	-0.00036892909455885634	-0.0032490947923429045	-0.0020699742726139137	-0.0066749681234342375	-0.0005760925176112926	-0.004414054386495414	-0.0018334027430970843	-0.0002821581633856416	-0.00012481651279645464	-0.0017757521469658158	-0.0006991358978871177	-0.0026831608725563713	0.0005987323431945322	-0.0031916425157747304	0.0005991810369321173	-0.0026933601279470957	-0.00189210306781378	-0.0018565960329253138	-0.0012280715255696178	-0.0036894258034877356	-0.0021458631379153753	-0.00010739665321616223	-0.004302177213276118	-0.0014608740480847823	-0.004068806347920259	0.0015886427508411665	-0.0013075675178840594	-0.0038091135628585426	-0.0008783891872436353	-0.0006741321011848514	-2.702495817365159e-05	8.123416996511101e-05	-0.0006238058989799857	-0.006533011113634845	-0.002638170759607643	-0.0003202372075264805	-0.003481536561843057	-0.0011190670351667938	-0.004210676764416109	-0.0006379457154502575	0.0038690534201578208	-0.003680158494847373	-0.005834589462833836	-0.011197476103763362	-0.017307808385816314	-0.0022010072468830627	-0.0010433899156461223	-0.0009707480694970735	-0.00012321890039777264	-0.0007764601584627953	-0.00032571175948822655	0.00031054126715412636	-0.003215078247241846	-0.00028491758297246185	-0.0015547481497122373	-0.0030637929050703946	-0.017668510781500276	-0.0033202404121547915	-0.0030272084287891188	-0.002913849329628027	-0.001094877016681113	0.0008201252435383096	-0.0009582835144948778	-0.0024896115996122553	-0.0008684919680155985	-0.0012024878274773912	0.00015520803987785893	0.0005762816152593108	-0.0016082226415544154	-0.001365245014357551	-0.001173383980554873	-0.005029379308580294	-0.0022787896932802035	-0.0008541345256669437	-0.0003455512439482503	-0.0007047204568377783	-0.0014297877948083295	-0.0017536728982681328	0.0011923296780786464	0.0008889201178157816	-0.0012003665793920407	-0.0013166603153641169	-0.0007897856812300305	-0.0003984003416201644	-0.0012686707809879858	-0.0013043733998455813	-0.003259443043942948	-0.0030924451720968824	-6.24284666544149e-05	0.0010228902111333712	-0.0010340817714937127	-0.001741011423692743	-0.0005891916397860543	-0.0019412523697043894	-0.005166441493842893	0.000801920164318564	-0.0008873583074141151	-8.713053187415786e-05	-0.0008428745930420872	-0.0012951594507116361	-0.004359474103631343	0.00023701713276028642	-0.00021362057382183866	-0.003176414439820306	-0.0008094125784304428	-0.00039099914991382403	-0.0088596082857433	-0.0005232189011351978	-0.00038552343103545145	-0.0032571573611665087	-0.003065151236987357	-0.0012302780645383963	-0.002823886636771995	-0.0017736957348852308	-0.0018221735323426967	-0.0012985196132455324	-0.002059759047589222	0.0013857073589115057	-7.565366201587651e-05	-0.0005035027651906019	8.332466653247222e-06	-0.0021372474218073847	-0.002113246276878754	-0.004378652468544921	-0.0005296254836377131	-0.0018384997178759646	0.0021768967398134217	-0.002110552362711272	-0.0032840111923364986	0.00021434089484167728	2.198013692482842e-05	-0.0019379429709600287	-0.002044472007719949	0.006937794569025888	0.0056914562665265015	0.0007527383137829939	-0.0012087524057269841	-0.0001027141043868491	-0.0003067467586137161	-0.0024271110518235255	-0.0006119318099411663	7.0728250616975e-05	-0.0009950122333574945	-0.00033872106179935903	-0.001653566572687076	0.002342330979306257	-0.0013451979604609265	-0.0029090954104317845	-0.0018863493445956787	-0.00418092206080331	-0.00137157165104646	-0.000848345787936251	-0.001693083254868678	-0.0009841935589922119	-0.009858419841166116	0.0016672215787257051	-0.0015549693521932915	-0.0006835421406421871	-0.0010928804319259397	-0.0010463576643911124	-0.00214830127365405	-0.008104897338994273	-0.0007932049729902212	-0.0003685568038567652	-0.0009000670604154796	0.00017660324901162976	-0.0012586197505899538	-0.00656648360942751	-0.0030346206079770945	-0.0013954748349689408	6.480562106906843e-05	-0.0047305510047983175	-0.005448871924843455	0.0015396247865090975	0.0010602058090817012	-0.0017848832300211793	-0.0006950347828476971	9.474750182902992e-05	0.0004802714202090133	-0.0007623619969605938	-0.00216516460572653	-0.0012937860752219245	-0.0010180797451416923	-1.8161788752382877e-05	-0.0002803628465874504	-0.000685566471118436	-0.003087846266141455	-0.0008436262052594221	-0.00542172715353351	-0.0001324083870630653	0.0008332060211348256	-0.0025120628276179132	-0.003457413324651612	-0.001662603086692527	-0.0012507350477141423	-0.0003982876997052664	0.00047368438813332	0.0006903330375633753	0.0012150258296277584	0.0003188329289582292	-0.0014423930695294743	0.0008563508564904791	-0.0013348026015208303	-0.00034144140942846655	-0.0013080563228616662	-0.0007086144089840813	-0.00164270526898221	-0.00031010371085563894	0.0007016784390116602	0.00031114985451752183	-0.00018617270514499488	-0.0006715874925278569	-0.0007211713130610157	-0.0003784422587365379	-0.0005379881263297224	-0.0009549592309766305	-0.00036767692488323136	0.0001575634786104079	-0.00012378333078500833	-0.0009600764882819375	-0.000689927623564642	-0.00035577207580193317	-0.000929974368841792	-0.0017391368115817016	-0.0010537707956435362	-0.0014225156658907387	-2.8992083899034428e-05	0.00023357104536152196	-0.0004965064655816588	-0.0007567685869983064	-0.0006761154761754599	-0.0011064983753290385	-0.00047841974693444664	-0.0005955856435163857	-0.0014931368265848277	-0.0030819945337774465	-0.004016621151688086	-0.0010537841351055586	-0.005118320241678016	-9.377035305375021e-05	7.270623943191175e-05	-0.000610643726100969	-4.473680450388983e-05	-0.0006770235474469704	-0.001142188166994178	-0.0015465001970420135	-0.0012405964854264	0.001939390012293739	-0.0007187079832948143	-0.003654598996376507	-0.00027078821534398336	-0.0009238551223714188	-0.0009214441726483276	-0.0007335354133279287	-0.0024205601416766075	-0.00038184663718792246	-0.00017980546712531348	-0.00028916772813727726	-0.0005602477940318875	-0.001083999419375837	-0.001016073545235663	-0.0033763634469382146	0.0001685641232222427	-0.0009300685914551629	-0.0004100960719113818	-0.0003593928165001874	0.000212447123306755	4.007262964057971e-05	-0.00017459378261670057	-0.0013823723684302128	-0.0006125789451060326	-0.0006506046786743991	-0.0011934634993049052	-0.0004720206016146203	0.00045175849565429996	-0.0005060044840131618	-0.0011021886442873958	-0.0010956384238500145	-0.001376675990480479	0.000984319709338071	-0.00039664424157217565	-0.000140539685131955	-0.0018547928213317327	-0.0008016964122004802	-0.0010504476288111624	-0.0009307395758908171	-0.000206363922625088	0.0016436871489513125	-0.0001888987539152591	-0.00016502051672287067	0.0001820324937130841	0.0010171635506834628	-0.00022939890806929948	0.001073578348174901	-0.002387521637323432	-0.0018769010488476606	-0.0029371065852019014	0.0005668247854499324	-7.33095855610078e-05	0.0004067218202188567	-0.0005204575077953772	0.0020505141710303134	0.0007211641759633251	-0.0029123952229931143	0.000641975292762387	-0.0031567096643757417	-0.0014222272580109365	-0.0010586774269988493	-2.6684119767896278e-05	0.0004950210479290135	0.0021497609340893164	-0.0004018481995153534	-0.00212128574728368	-0.0013904933137798411	0.00027214453622283956	-0.0008035370944199015	-0.00065443298682346	0.003300707046879744	-0.009196994690540262	-0.0015481804353495174	0.0005030854763905565	-0.0010634075878886344	-0.002121472888249461	-0.0050438460393656395	-0.0018814745418813785	-0.0004912780836601	-0.00238956242826354	-0.00315875702217555	-0.0007111639880853217	-0.002427368011801527	0.0009232134001296737	-0.0036344550580256554	0.006723217657967785	0.002565661383535999	-0.0006520433095402146	-0.0003212884856089879	-0.0005757644576052993	-0.0005287734744051686	0.000828443028196703	-0.00034255393757626657	0.002828603998562069	-0.0009806975026273718	0.000267152271403477	0.00011875176000065604	-0.0010946030991259865	-0.0006127106392369273	-0.0010951555329871188	-0.0004357208612682637	-0.0023726293625950055	-0.0007805172279910237	-0.0003715650560187157	4.927996832334274e-07	-0.0005939029774681673	-0.0003979702038000357	-0.0016379353135682526	-0.0010958911567989986	-0.00039726449081573564	-0.0004951854126047447	-0.001457088521263918	-0.0017790819912569457	-0.0005796776735822852	-0.0007225180094351339	-6.876134043098315e-05	-0.00034253293440633724	0.0003970460709566638	0.004790049582273547	0.0001319597021696082	-0.0016570773307882092	0.00011899915732744261	-0.0004482340179667054	-0.000632215355149089	0.0008927689521735918	-0.0009487350298083562	-0.0010460841467876795	0.00041140882873390045	-0.0008280525413631235	0.0010547171858506237	0.0004375496421246714	-0.0002761736511471269	0.0003915099089416024	-0.00046290068767689896	0.0023825492361040958	-0.00048443761500080185	0.0018533432958262733	-0.0013146044966548436	-0.0006792514977373148	-0.0009395610659476297	-0.0004596178202957687	0.002909827969138118	0.0010487874168897836	6.525954147278864e-05	0.0011661303021566452	-0.002104599404305839	-0.01161978505695658	-0.0023215804546062747	-0.0013309972248994996	-0.001882809813259082	-0.0035888170307892455	-0.0013818873190749221	-0.0012899430820670014	-0.0007442367432823767	-0.0012725638298230575	-0.002611255965002203	2.4069332018345024e-05	-0.0023883863772572417	0.0023528655638610234	-0.0008066465638473765	2.1461758239235644e-05	0.0006130838390105052	-0.0011557778514841182	-0.0003158046998613385	-0.0013487318475373928	-0.00037038987791135857	0.00035576851352847946	-0.001130133166278058	-0.0012733164476970821	-0.0010805763818957268	0.002746490298155335	-0.0004279262008377748	-0.004253580351460487	-0.0014410465105552533	-0.001967464584889223	-0.002812317095331989	-0.003207620535586774	-0.004926108599225149	-0.0016783143530603943	0.0007960126128592268	0.0018384211886901074	-0.00045496789528584136	-0.0002232675370443657	0.000626611026656163	0.000930928672572945	0.0024467863837428494	-0.0005737448674481338	-0.0001059649160344145	0.001764703750606285	-0.00019556989129233164	-0.0005243051444368668	-0.0002150723556737674	-0.0005351287349675548	5.6502393308235924e-05	0.0008529761941734765	-0.0037606570170989513	0.00447381180753304	-0.0011836905031012322	0.0016292789528572495	0.0021877878372595096	-0.00016085113239988708	-0.0012162194839719668	-0.0008483640967458459	-0.0018438295066881766	-0.0006645245074416061	-0.004835015693476575	0.0005538420476314109	-0.004648504243278543	-0.005663007853822752	-0.000991811985139534	-0.0002366650638838434	-0.0005968100200451383	-0.00712056512738667	-0.001172088277970045	-0.0006746461011414558	-0.0017733116695990488	-0.0008177347488073925	-0.0006640104697528526	-0.0018907758832947014	-0.0018901934597803365	-0.0011921322086590636	-0.0016732847205685008	-0.0016095544800255794	-0.0032272760123498523	-0.0006376936160463337	-0.004822128321181536	-0.0022716779532045745	-0.003724971212044892	-0.003132220778471882	-0.003378354218159142	-0.002692905436203418	-0.0023435511356103915	-0.0015592304249326912	-0.0014506861108539817	-0.0042429457826998395	0.0007167509615289857	0.0004151685837994208	-0.002321804608332548	-0.003889426882494727	5.480338386195713e-05	0.00035807842082869417	-0.0030754207318402648	-0.001495133111805935	-0.0021483035499935297	-0.0009921548393175823	-0.0008604230065175023	-0.0010477775197512194	-0.00014552892087450723	-0.004950910851505966	-0.0019902322352460594	-0.002528994376711566	0.00022820308297275398	-0.0014209062886579146	-0.0007747680489214026	-0.002603689505819246	-0.00036730969327781007	-0.0027019862767679783	-0.0017104206648187225	0.004074132695116101	-0.0014828183130007964	-0.0046769999933575085	-0.0011678771442159026	-0.002063701015714804	-0.0013082210223949293	-0.0028126493659238433	-0.002522046534508676	-0.0010567429352632866	-0.004082909903373608	0.0010323119419008587	-0.0002674110654556303	-0.002475642050139653	0.0018920647434733356	-0.0030671979318714453	-0.001651795619569828	-0.0025265257105234824	-0.0016108307944104586	-0.004194142585843558	-0.0013584087135460195	-0.001716317919466624	0.002669767353764848	0.0003914148478087516	-0.0016857555629696446	-0.000630802876302554	-0.001513749560988351	-0.000242380056775304	-0.001464266268802114	-0.001398738899057563	-0.00014645450231643247	0.004895212733221917	-0.0010413348268874132	-0.0006962709229186442	-0.0015581323795354235	-0.00025730015023103976	-0.002694738357845211	0.00036812653405987237	0.0008538660234255123	0.0015361583691174121	-0.00045305023351901763	2.7657962955455697e-05	-0.0014333182232858874	-0.0030297252751100012	-0.0016197744594401348	0.004970672668497114	-0.011562487874216328	0.0051588724334750485	0.0008555773521589547	0.003544006847571134	0.001975773375379104	0.0005627592481064051	-0.0008482834081425968	-0.001866584093191692	-0.001509273799258176	-0.0012788694225980997	-0.002278166649868039	-0.0022196806099705883	-0.0029112262912125977	-0.0006486783991337369	0.0005135417057784946	-0.003175242546048202	-1.196642354398456e-05	-0.0022174795884826	-0.0013147814412359652	-0.0015283260789739294	-0.0013866475490813847	-0.0012087407702854314	-0.002426604247959045	-0.001246433467212299	-0.004207215696056866	0.0035977652476754346	0.0020710330798686376	0.0008896283015732541	-0.004056500957750312	-0.0005045699069692748	-0.0015483395166122093	-0.0016275676645880156	6.291517388616789e-05	-0.0012574316672381003	-0.001556680335965967	-0.00034956420276217236	-0.007403657772260496	-0.007708574534462139	-0.001140824964978633	-0.0017320554751843358	-0.002193610575467287	-0.0004382873026664612	-0.001991766389731404	-0.0008825208029808657	-0.002940136142835753	-0.004127872365432169	3.861673342155315e-05	-0.002236756896171171	0.001816709255644907	-0.0017370341350291067	-0.0018893421366054134	-0.00021056083440439675	-0.0015984106107146349	-0.0014664068447634256	0.0011380096435714133	-0.0047106625802163585	-0.002264036737496877	1.7549950634736217e-05	-0.0013548959257386833	-0.0004052439077258784	-0.0011068892217865143	-0.0015174557980133163	-0.000892610656454732	-0.011147311801319547	0.004462993348093618	0.001023511878940958	-0.0006783251767010823	0.0020577689601620577	0.0019671498975159575	-0.00038711961880474936	-0.0021774725733475003	0.005374245469491715	-0.0008294347336790367	-0.0019241852837032	-0.0013187882986265686	7.747318485585673e-05	0.0002463592300358459	0.000244869904553704	-0.000987159473446549	-0.0034626073950506176	-0.001044645286371842	-0.0022797439511875657	-0.0031121161622884703	-0.0006213770169252805	-0.0013979556325399022	-0.002513589251925916	-0.000768624381206321	-0.0011326476152907516	0.0012468382962569917	-0.0033342713080744516	-0.002421778612932969	-0.0037903847099437075	0.004493225869856399	-0.003889938779150851	-0.0027533264678485563	-0.001939009630879535	-0.0004829870724367618	0.00026563564299027524	-0.0015787152485736335	-0.0011367732030254942	-0.004503850550903452	-0.009855720828526423	0.0007916637900545636	-0.0011583939432530397	-0.0018315750743856875	-0.007155999346395648	-0.001535014894532303	-0.0025441276932528867	-0.0013633090434635186	-0.001163313340782404	-0.0011670894190647736	-0.0014807120044805877	-0.004725375701546042	-0.00260497299727562	-0.0014999625902647649	-0.001799213599402029	-0.0025495349683047437	-0.011496776174836944	-0.0018458266768039543	-0.00012888792383866806	-0.0012077650166445288	-0.0012893257684711615	-6.431911591257689e-05	-0.0006285626765797569	0.000303698446428697	-0.0013325220476731613	-0.0022377893840180266	-0.0033538434533732123	-0.001688505373157019	-0.003100803550097034	-0.0012000698896780981	0.005216511348967588	-0.004726467771977309	-0.00021954907977093195	-0.005129908103515454	-0.003108472847156385	-0.002326165050413562	0.004526841011399014	-0.0037763874980951263	-0.003279465515019026	-8.937711014361857e-05	-0.002300107915869059	-0.0003362043747508203	-0.001474571041873139	-0.0013051790495653913	-0.003171041560013552	0.0011680582128084712	-0.002042446994540859	-0.0003053926392261934	-0.006477914222933218	-0.001510443218920853	0.0011120151139156524	-0.0023043318889386334	-0.0024578122550585504	-0.00010091192743872717	-0.000866168222430061	-0.011371419903294332	-0.00031198220787446106	0.0015532843946353756	0.0002989217161222496	0.0010206791768780385	-0.0003285635915914523	-0.00017940229882992383	0.00014932473877642526	0.0013754701463472036	-0.0003713494023335101	-0.0010534226413668427	0.0004197691587800678	-0.004391375333615562	0.00019627904214459456	-0.0021010587375946484	-0.0007994815211445044	-0.003988963223954022	-0.003888909531583224	-0.002861305354053652	-0.0007375427936520523	-0.002202905785907893	0.004712495505043084	0.0011706414487924627	-0.010871445902477874	-0.0004665946896629593	0.0015793414511086604	-0.0018269282488436141	-0.002219953206317825	-0.00067233567678714	-0.0038965161519723722	-0.0007606911809588027	-0.0021916284611237903	-0.00022637755454349095	0.0002412007979040262	0.0035524202462344262	-0.0015888591038861395	-0.0006615984984010882	-0.002098629456651336	-0.0032656968979713793	-0.0016598364702072655	0.0004416586037860776	-6.728604619920975e-05	-0.0015675185742302644	-0.0021770354337997296	-0.001192709996354636	-0.0014813851038634994	-0.0011911135830390046	-0.003380535038581239	0.0021221170073771442	-0.0018586965702248213	-0.005815396936133529	-0.0025701685212070257	-0.0015051692581135676	-0.0014185006490298332	0.0016925286867921266	0.004958111665232746	0.0026896216329590516	0.0009485017319877826	-0.0005043021578203554	-0.01735756518358618	-0.0018574305855224575	-0.0036809671448313364	-0.002241370316202647	0.0008491522840621016	-0.0006005213787630556	0.0005928244081583969	-0.00045746612000825937	-0.00012567603866001515	-0.0006281809360469179	-0.00017691112843297742	-0.0006973008758159003	-0.0021223029941247378	-0.0016015985576383683	-0.0013367732891247028	-0.0009671985978492227	-0.002201383237904236	-0.0025106127632278544	-0.008980340045054753	-0.004972073297343489	-0.0016333583845188362	-0.0013470625166903162	-0.001983841730053554	0.0008680645079937009	-0.001554436621876747	-0.0010930532279495235	-0.0018503167272004386	-0.001551790024848544	-0.0013293449064722726	-0.00258333892609814	-0.004650563495350416	-0.0002980366939208804	-0.0021586764540383724	-0.0016018760332591182	-0.0009423395512539786	-0.0026619855321836166	-0.0003101961338004683	-0.0017094689840084485	-0.001237379636549196	0.0048237654436505805	0.00199120132215166	-0.0004443710254214944	-0.010856223055224297	-0.0009452221961130857	0.0006301311846446764	-0.002187529956009592	-0.0010751115236021331	-0.001538708639685047	-0.0014245931303729007	0.0008406271739935378	-0.0018344995952517937	-0.00012231792044858014	-0.000698104111245779	-0.003649152708894894	-0.0007303639836982175	-0.0017536674193872847	-0.0005368643081431606	-0.0019415049884003088	-0.0010255522583437907	-0.0009644610147833048	0.0020257584499947315	-0.002288638337010546	-0.0063014692357533505	-0.00335154059457597	-0.003299349745727888	-0.0022546549409008273	-0.0013585592296543668	-0.004768945262973326	-0.0016699405798494059	-0.003008356238016637	-0.0015214503838832606	-0.0023897750490861295	-0.0013376778705604469	-0.004032414783888606	0.001725774469703706	-0.0016485029235742295	-0.0023842712521657213	-0.0006652429718310279	-0.006327787474711961	-0.002005831234146873	-0.002124487937355483	0.0019346833385219986	-0.00044145984755459297	-0.000798279529084519	-0.003466870449185052	-0.0006080574004803288	-0.0017649829382984246	-0.002501410440272622	-0.0015717025372756809	0.0024809342328398743	0.00037698302517805236	-0.0033690213132933954	-0.001895783340143527	-0.002200594085506472	-0.0007864855496077435	-0.0019894714081939756	-0.0020946470170834183	-0.0017724562651333093	-0.001842679108612045	-0.00511454917399462	-0.00254114107281512	0.000496322236217231	-0.0023588114404216017	-0.001520365463173934	-0.0016293119202873303	-0.004057988176514316	0.0009220007994032483	-0.002444453103106278	-0.010280556259315263	0.0005123537167956946	-0.002502214629325841	-0.0026717774328468328	-0.0008171040983547279	-0.00396368665208373	-0.0017951251724240545	-0.0019065479588894494	-0.0033996453788275186	-0.000838861448821195	-0.0006470181568590147	-0.000984520330809096	-0.000666555332703333	0.0021066888521079335	-0.0027354324523112157	-0.002131865478525571	-0.003438567557171717	-0.0021953714277175786	-0.003296719670758949	-0.0037891776263966888	-0.0025030640294440814	-0.0007894861223231908	-0.00187614137867462	-0.0017275962927383371	-0.0009298882020867151	0.00015853258863793385	-0.003004953476734383	2.292529210163927e-05	-0.00236785137994942	-0.0052161452939896505	-0.004680082962584999	-0.001744244623125582	0.0001696871775174941	-0.0016146170094584415	-0.0038901049814095974	-0.0012493102207136615	-0.0013579818131549905	-0.0005600027703188409	-0.0009027648168258874	-0.0016300465057336585	-0.002716621304799703	-0.0004999960892969615	-0.001299752368151131	0.00034220747176315076	-0.00027211126324289256	-0.0006161132469305596	0.0007622441651229546	-0.0007941706379040238	-0.001657622713781021	-0.00061000942882094	-0.0012708618998980756	-0.0018440276642330898	-6.073333919044681e-05	-0.0005653631392811193	-0.003400460559578065	0.0002732551386670649	-0.0005905116679896313	-0.0011358059639495401	-0.000900676424142644	-0.002735409015683028	-0.005761186142548951	-0.009866066976016987	-0.0005143673761385223	-0.0022939566977395257	-0.001054988948817394	-0.0050119698679895125	-0.0027580629575368913	-0.00043297934513488877	0.0007710559808205024	-0.0017989386298240461	-0.0015135205464692943	-0.00322236126745508	-0.0021288076727615218	-5.6426387696624016e-05	0.0005981491680675889	-0.0009786383575515756	-0.0005713777229348153	-0.001517280025016476	-0.0006842697613656826	0.0003807798443746876	-0.0018556511410144207	-0.0010463550216640752	-0.0012462076333146909	0.0014797841181206468	-0.004028969645265528	-0.00423784627326071	-0.004584862638000361	0.002377530955371413	-0.003626652549681905	0.0009134764809535025	-0.0007067104280827701	-0.0007317489294584809	-0.0018034007185909148	-0.0006574098576559694	0.00041416621525693147	-0.004085163965833	-0.003466016244266912	-0.0017781733034825263	-0.004146129766690688	-0.004446484218015655	-0.00225832398268375	-0.0015656748192656935	-0.006803114273090416	-0.003849146364086182	-0.002667672442296633	-0.004808296064188046	-0.00014086769532704435	-0.0007423937336792624	-0.0035500832814600444	-0.0015383267936424614	-0.0011954643389289756	0.0016798570674585356	0.0012437372505024354	-0.011020610282577404	-0.0005068751977363319	-0.0019875481309593697	-0.001962377433268778	-0.0022398071956390465	-1.678413709220925e-05	-0.001440176903681435	0.002498300250921776	-0.0037441131002978346	-0.0018779014026574924	0.0008697683534925832	0.0010019723247851908	-0.0004334906536575912	0.0006429711551071729	-0.0005955168499032262	-0.00011883883642771766	-0.0010539310457721536	-0.0023011936835437966	-0.0019862371144691044	-0.0023507333353299316	0.0010346602738922693	-0.0011065012807958828	-0.017288504364116393	-0.0022686154259712018	-0.001109735398667909	0.001099305905810859	-0.0016958590770100484	-0.0011876265245003637	-0.0031836973105740392	-0.00521887671321698	-0.002149895368232398	0.0015155976791872622	0.0018685208931473523	-0.0012210506703357882	-0.00028426921575935436	-0.0005294667428733269	-0.0007928160229166227	0.0004500710795269005	5.192840042800791e-05	-0.002700598978739659	0.0002679372514874549	-0.004159457047195913	-0.0034008139469426115	-0.0006145225966964484	-0.0005916674141329358	-0.0018951043043756621	-0.0002120448840453152	0.001260392347482909	-0.0017469913161671437	-0.000933143482886845	-0.000515545045670504	0.0018309138325572178	-0.0013866568458085688	0.0025842783473383336	-0.002104927232529623	-0.00096502488602274	-0.003892275172731914	-0.0019948238453565644	0.001538028960342062	0.001253238043038983	0.0010287678701855075	-0.0003847479169599452	0.0023236682566383704	-0.0013302307163461542	-0.0006057781707702325	-0.002988192728843699	-0.0020636019342864724	-0.0004839978718556101	0.00017715398332667984	-0.0006239230930918075	-0.0024827809712241306	-0.00576810241414272	-0.0012965095136325008	-0.0029530059136382947	-0.0044491620531772	-0.003357444729240081	-0.004097573393651778	-0.003013265923815041	0.0010147269328401268	-0.0062727883564838455	-0.0012432511489070923	-0.0009125954010693298	-0.0023591164204271923	-0.003324072399134241	0.0003876206658475281	-8.121686597351504e-05	-0.000906957523198721	-0.0012809262252698032	-0.00223726519741933	0.0005036550384890741	-0.0009171681368528053	-0.007490633798818577	-0.0011683853334809036	-0.008862757847658638	-0.0007115180169189198	-0.0009308882229236957	0.0006620869360056533	-0.0041014949679199966	-0.0018029357935717314	-0.00359189316362907	-0.0005334856611258287	-0.0015580297315203183	-0.0013804772372149091	-0.0024181063564263964	-0.0005253569854219453	-0.002890089346240715	0.0010068474264112144	-0.002045240532623441	-0.0031752887939503847	0.000497098026245555	-0.0015946274058801365	-0.0010912603633133587	-0.0015582323808588207	-0.0020791457863012248	-0.001530762498792766	-0.00047917305220534156	-0.001595786257198291	-0.0010086932227393777	-0.0010275187012523566	-0.0019336297233827405	-0.00043273724000633256	-0.0010754028307184199	-0.002312437692645978	-0.0011455060686093208	-0.0012052872910149174	-0.009415049875061124	-0.0034640110051556497	-0.0009044075599385066	0.006458760930726094	-0.005867422911689701	-0.0002933344637059328	-0.00021116363851803106	-0.0014758437604644092	-0.001003340675031397	-0.000627973117880463	0.0016070888503163711	-0.006948668773738147	-0.0014479490727354288	-0.0014804126966650789	-0.0045060535597578315	-0.0007465347398707356	-0.0006516715181002122	-0.0020429240134793884	-0.002380916953963975	0.0002913485960509104	-0.00047212592500477714	-0.0020196869855316846	-0.0012728784401008972	-0.0018354422173641036	-0.001135819178260993	-0.007133158425343022	-0.0016864755278744878	-0.004214406574436843	-0.0005421321132264658	-0.0023187424433433186	-0.00035166408035344255	-0.0031209858058814325	-0.0011196544958226864	-0.0002578963534313861	0.0072916785658732955	0.0016406192481702487	0.0003121204556358974	0.0014862412728977742	0.0004888907753581517	0.0005692320278565401	0.0010451959937295798	6.057877222394094e-05	-0.002176454723041554	-0.002058002062475931	0.0006742576708188646	0.0008733571854334735	-0.000364207442189252	-0.00702422029228532	-0.001038175190093454	-0.0017017292545819678	-0.0023337464992763254	-0.000709133089323698	0.00016720777647003904	-0.0029916254596107084	-0.0005803434299615188	-0.0015601401163556569	0.0009868494551109484	-0.010198846559123207	0.0009533655339613358	0.0005108533113694861	-0.00013423942831754734	-0.0015221077284053382	0.001130625729130891	0.0011851666359249844	0.0005548255418382965	0.00032399136982360683	-0.0020678894606275915	-0.0015773871228177225	-0.003740383735841913	-0.0013579314875755595	-0.0019742438237184395	-0.0018414624254445761	-0.0010727670531506508	-0.0033581091271237783	0.0002493587630137958	-0.0011062698071599574	-0.000913116336274247	-0.001798002410227654	0.004632166238302966	-0.0014163349437409736	-0.002320225358607285	-0.0005506888650210273	-0.0008382743443585557	-0.0012096512570438412	-0.0017328010619822713	-0.0030548367936581084	-0.004118805367772136	-0.0006076080260823487	0.0003116005329901606	0.00022975845918181756	0.00016174658462078198	-0.002702589045364918	0.00021058461582861422	8.018550807473303e-05	-0.004683998805777019	-0.002293062541833561	-0.001259491775205667	-0.0007362516430834929	-0.0035797042363970213	-0.0013483549598701976	-0.0011140082442651987	-0.0026245278785407204	-0.00047253980979680525	0.0024837517711060225	0.0004834470921964386	0.0009131568486807221	0.0015165213117748788	-0.0007047009931319841	-0.0007546560216209965	-0.0048231343683315725	-0.0037680060549769466	-0.0011838908413303614	-0.0024698007925285205	-0.0013954755717248144	-0.0003139462785373927	-0.0006079652780588441	-0.007763119991877548	-0.002261881846122876	-0.0003387152923159989	-0.0019516353964527636	-0.0008307245674328027	-0.001031132138390855	-0.0013970632855064607	-0.001859493480500984	-0.0027249018314586095	0.00010263134719154079	7.007755945622936e-05	-0.0015970582104901582	0.0005389265988585823	0.0005254504312374942	-0.004220014226871961	-0.0013399262588363267	-0.0040801308188246855	-0.0018285168551933594	-0.0022989079713847923	0.0012896962745670105	-0.0008621254061097513	-0.0008805954189059817	-0.004744557269382667	7.871626654936947e-05	-0.001593173210333626	-0.0033408978122658347	-0.00016900118862246476	-0.0013386813514367733	-0.001341778241637026	-0.0018163043026415031	-0.003844325674571692	-0.0017426131203492484	-0.0026300355630203553	-0.0007668102364688566	-0.003384847661861062	-0.0004569717585872532	-0.002785979956697355	-0.001840473677681859	0.0007606268384644243	-0.00031342296513260474	-0.0007367875920728673	-0.002699990777946858	-0.0004243416971369681	-0.0023647617532838983	-0.0029339085276055142	-0.0007238254505862585	-0.0026716606084127396	-0.002290822100510576	-0.004818490694904421	-0.0019335657895740387	-0.0015050497098682174	0.002884213393886493	-0.0014358814916543363	-0.0026743699076077552	0.0005392022009812168	-0.003010151463188762	-0.00046635112899809746	0.0002956302271478176	-0.0006092780597740121	0.0004367515815770944	0.0006450702367488075	0.0002094868955786245	-0.0009588659586942667	-0.0010045086932144254	-0.0012717525657122211	-8.034547100868739e-05	-0.0006562168793537501	-0.0031876212116088024	0.0019173126386117774	-0.0007559278133914731	-0.003403132522453703	-0.0017780796547811365	-0.0010756822868409875	0.0012130961757722415	0.0003963215197962454	-0.0008986824519299092	0.0009430033562599798	-0.0006325814577980462	-0.0004209178218073958	-0.0009376443231458163	-0.0008951341030644719	-0.00014935096354355037	-0.0005324640373113112	-0.00041182225506060794	-0.0009686879013602887	-0.003936939673509118	0.0016810663381386312	-0.0008197173993090704	0.00027367870556744655	2.4831496922799804e-05	-0.00016996933391832996	-0.0011318989846536545	-0.0010279362536873156	-0.0021304262794164825	0.00025600927722136747	-0.009558628922467354	-0.001914368188749304	-0.0004241525516485675	-0.002688377981272457	-0.002889077223334761	-0.001102433393495912	-0.00068368699106126	-0.002465542379299601	-0.009823125474160598	-0.004446952828051693	-0.00020251644416699943	-0.002331256512563469	-0.0006465170584790389	-0.0026049954965855675	0.000725115332216183	0.0004555969858861557	-0.002378186603396814	-0.0015655971500627849	-0.0019537000691087973	-0.0006515579072401862	0.0030470512085020275	-0.0007227441301322042	-0.0005714738193702222	-0.0006461265186312416	0.0005630891072572198	-0.0004947182186919841	-0.003439223962414834	-0.0006523526081460406	-0.0007918480063644035	-0.00134379512361683	-0.003799982489520438	-0.002217054329508082	-0.0011805119596916876	-0.0011261047511588948	-0.00019665645546268148	-0.0009877999482160173	-0.0007230571229075043	-0.0021648147873400535	-0.00015214073894096806	-0.001971328712837462	-0.0029273582660652962	0.00018258976044066758	-0.0006428770977843892	-0.003012871992844895	-0.006333061116021772	-0.003177016430031285	-0.006850031264032765	-0.0018369341068978312	-0.0014875284196864014	-0.00021920882194842738	-0.0005485713966910568	-0.0012336089344546913	-0.004159439134922144	-0.001437975902413998	-0.0028659552523003177	0.0009447595712482308	-0.01286440217247229	0.0010224013130669277	0.000433880134169322	-0.001246107179614437	-0.004153451709246117	0.0023260398237244287	-0.0012577821470042742	-0.0005561616832180362	-0.0022645558165306306	-0.005091366507548422	-0.0022677404098421228	-0.00015416862127226916	-0.001047421694750773	-0.000659172096163621	-0.0030346363918744242	-0.0018346531874987857	-0.0018500402115287958	-0.0005956341874011533	0.0007129310987235368	-0.003083876158338794	-0.001184265859138622	-0.0020337481302606475	-0.0023493101486075805	0.00016655690333611752	-0.0013136129944976624	-0.0004384933465128405	6.374411545922155e-05	-0.002432879577287955	-0.0003011865978150824	-0.0019031941561333612	-0.0007902593956464946	-0.0029880236440255085	-0.0011591050865646265	-0.0005451957176545241	-0.0004641084917009481	-0.0005919667444421537	0.00017018115607243166	-0.000667038117191328	-0.011711254120313807	-0.0014181990737175707	0.0020573490059879605	-0.0013557940580678513	-0.001807946086485036	0.0013001374980320302	-0.0021190117933090756	-0.01008543041267964	0.0032463606736694516	0.00025376314626768297	0.00041966378434063776	-0.0011976031272028906	-0.003508752765850981	-0.0029253227039295875	0.0004398161932079091	0.00019331986287873598	-0.0012350480893688917	-0.0006191854796402709	-0.0004970883084470016	-0.00010799068343143761	-0.0005922598448642838	-0.0008634567994989596	-0.0014765669025368835	-0.0005742908285061185	-6.752105364457044e-05	-0.009493576531049442	-0.0014599494786051918	-0.002037073087247406	-0.003205151635231931	-0.002690152627204013	-0.0005309741781576254	-0.0016023657544425513	-0.0021616373554318464	-0.0009497765903547179	-0.0011271656641238712	-0.00285619821308754	0.0011306057294201365	-0.0011918562542216652	-0.0007950583301290547	-0.0034372650406336355	2.1791945128500563e-05	-0.0019659978650676635	-0.0007538386490224257	-0.000515842954344256	-0.0006248884986583437	-0.0023465006672700696	-0.0010646955243940094	-0.012119521962378543	-0.003280774751263731	-0.0017731273729463823	-0.0013212283772874559	-0.002104811921434834	-0.0005017566779218854	0.0003985363746954057	-0.001414476635078234	-0.0032130734930017756	-0.0011364992279892377	9.028313093228997e-05	-0.0013200649639700814	-0.0025072895194017944	-0.001054082311674916	-0.00338445016473272	-0.0016471363031456332	-0.0026388473540296256	-0.003652427878109464	-0.00043514485552065626	-0.0004412916130587737	-0.002647412871755715	-0.0022327098851115377	-0.004752124306261858	0.00016391382958020264	-0.004656907172839708	-0.006568961184964448	-6.82070684209557e-05	-0.000898971716288135	-0.0008097297113920286	0.0004090381531599506	0.00034160054131700517	-0.000807859072691792	-0.0015179870041438172	-0.002434155894455708	-0.004859288646741985	-0.0022770202657193764	-0.003077095329927735	-0.0027866545323439827	-0.0013678957837943188	-0.003656773453567745	-0.0009267708350596722	-0.002652991459666351	-0.002573356414947881	-0.0010602048155571166	-0.0007915235869549741	-0.0007180474539870823	-0.0018099332423514955	0.0016007262974726546	-0.0007611740644161103	-0.0013779330287250057	-0.0009405191723215071	-0.00030703121363645313	-0.00039280375481857695	-0.002962323502040802	-0.0026755445818807005	8.382565498151117e-05	-0.0038038435051169226	0.0008962888948592828	0.001731082438093217	-0.004313816914628351	0.004709141801166043	0.0007764943833369143	0.0006591347679669952	-0.00048714170931018217	-0.000784253492881953	-0.0037176027655464717	-0.003288632789816137	-0.000692603059830444	-0.0016849457545033712	-0.0009023216686784892	-0.0036754026277778296	-0.0017097439421400007	-0.0018514997018047017	0.0010479922953017004	-0.0020861219093236453	-0.0011097047389272508	0.0007214154325209372	-0.0014241792312619738	-0.00016880013849394552	0.0007103670173505817	-0.002263733581689568	-0.0015822511614586874	0.00014077349010194158	0.002984656335913912	-0.0020584757991669663	-0.0020844403194972706	-0.0005435384334893969	-0.002423765320541724	-0.002205619436736673	-0.001045210116097365	-0.0009294003190104445	-0.0015242198990565777	-0.00029053222559742396	-0.0028221334787084666	-0.0044499428830371765	-0.006026459065697672	-0.001566105675474118	-0.0021877554586812974	0.0004582746384978697	-0.003214246130321854	-0.0005336976592188979	-0.003099402970306478	-0.01136959997301064	-0.0017656466444050504	-0.00034596318410586924	-0.001024811342489395	-0.0053892867900792625	-0.00023259238985461942	-0.002330206277375112	-0.0017701678450890886	-0.0024928125949992075	-0.0004776762403707285	-0.0021780785053848637	-0.0006907240839204766	-0.00041045778922355606	-0.0021983831690495824	-0.00023579557177643242	-0.0009070656664114085	-0.004765671390156074	-0.0022640267435012303	-0.0015726510672639776	-0.0011545673439057084	-0.0006543432328372551	-0.002440639292951978	0.0005310309878914024	-0.003627212126533268	-0.0007130704441139208	-0.002466741162849556	-0.008427826692020236	-0.003454746885250405	0.00032479563864525496	-0.007006127089427829	-0.0010597244663199583	-0.00030852152000267473	-0.00027119712849802075	-0.0012458931565864058	-0.003929739740065201	-0.0008343663184334574	-0.0011816065313928962	-0.0028474160031035983	-0.00022335312065458713	-0.00947971286981828	-0.0029002454924750777	-0.002877645686733333	-0.0012244149109410457	-0.0032694881520681876	-0.0034461123027369387	-0.0022658586115088778	-0.0008894971767509513	9.321764197481246e-05	2.075512334496292e-05	-0.0003857673606505271	-0.0013083933223555797	-0.003740303430985654	-0.0035048438165759563	-0.00433972410761079	-0.0008113615888734353	-0.0016426860520424309	-0.001898087755039298	0.0057623697183622445	-0.0006142520570816499	-0.0009477530482293914	-0.0026211435126565013	-0.0018120951221091096	-1.9679682502052296e-05	-0.0007026985141447685	0.00018498702182732351	0.0002748331376808918	0.00014629681320814936	-0.0023712275601142146	-0.0004306270419561611	-0.0006866736215904308	0.0007764269318058961	0.0014166817428466088	-0.006595244645618027	0.00011494133167922783	0.0001282366515213769	-3.6946739902425585e-05	0.000883079862943562	-0.0016901617236307427	-0.0008344709287610763	-0.0035085344447159314	9.95197709301098e-05	-0.002066222212408144	-0.0018033603805521427	-0.002969156332171399	0.0018485566293658642	-0.0011811373185860023	0.0007250867617915256	-0.002549169720134399	0.002296896604144059	-0.0009320480133018636	0.0011360957497468756	-0.0006024816463007139	0.0005563816631393926	-0.003194019348482493	-0.002793803807552774	-0.001603436841995289	-0.0007156583617279693	-0.0025673566708069822	0.0008778699325168737	0.0006661402946508219	-2.5097961377377853e-05	-0.0016177081869574823	-0.00024632709576193296	-0.0008251292845775579	-0.0026354844257397256	-0.004562402142020211	0.004924475596035535	-0.0014779909044159688	-0.010292878400532071	-0.007269558471436501	-0.005331054137633096	-0.0026282330785057802	-0.007661445128245129	-0.00938971251107072	-0.0007703053671789808	-0.0024868654042703017	-0.0010516571401400247	-0.0027527801567454485	0.0023658681313903232	0.0009344132654731821	0.0007299394931395362	-0.0003059947815752426	-0.00013494757695137256	-0.0012818836657810338	-0.000941720959013781	0.0036240899776871917	0.001000880622279413	-0.004235747267315671	-0.0024176639311844967	-0.0024907334093767003	-0.001272456255775896	-0.0002580292783964601	-0.000804110129180051	-0.0007048063225004647	-0.0023578728522810036	-0.0059468994534868065	-0.006896484228635092	0.0053873648937748765	-0.002879850207230881	-0.0011573689886826878	-0.0030015914061832234	-0.0014800089842512448	-0.0010643084212521746	0.00045829775469843263	-0.004093011971111496	-0.0012989928401007755	-0.0006220807572530417	-0.00045205261652340155	-0.003769694180562178	0.0004301580693111357	-0.0013092902722009001	-0.004081024760436113	-0.001818055732641341	-0.0011853321759388092	-0.004416942219959281	-0.0013824333846968958	-0.004776852012765777	-0.00026540049622508695	-0.009718186467065838	0.0006478289812856505	-0.003984746412294181	-0.003139406874061749	0.00043809649453935626	-0.0048522001428690335	-0.0033285113387785696	-0.002112047737960644	-0.0017667684029333743	0.0006526331806289347	-0.0009570594504646443	-0.004702776804787055	-0.0006026397392376552	0.0007346630502734793	-0.0003604843084706037	0.00045041630116500063	-0.0006924112743302454	-0.0001056603118974882	-0.001425128009180904	-0.0008335891266946446	-0.0022505881622991147	-0.005314435253658111	0.0017529896115286976	-0.004803226896689746	-0.001609459074384609	-0.002659129759058283	-0.0012405796454063346	-0.0013219625855439405	-0.012454101905840965	-0.0035108707264218508	-0.0012482043303333288	0.001121862238116675	-0.00122254877207517	-0.007456949274122566	-0.0023137283516476035	-0.006498446359943606	-0.006527984806061328	-0.0003602507772699571	-0.0009728565280791557	-0.0005674196501968447	-0.000853096973370866	0.00024227294062832922	0.0005186649605481927	-0.0018922951871280316	-0.009243096966465431	-0.004778566769137789	-0.004800677339777127	0.0004701025860788934	-0.0015520837086921936	0.0006892740230374105	-0.0007325670760487583	-0.0014449906447603785	-0.0013845897795395517	0.002160605812252985	-0.001904802520486744	-0.002442661063220497	-0.0058317404944444335	0.0011909841302463477	-0.0008379201488780422	-0.0027175470615663257	-0.0016770563254615476	-7.937411789194507e-05	-0.0028148986573697642	-0.0008459075375779317	-0.001130349031800858	-0.0031693236330037644	-2.7740928672650646e-05	-0.0028119258729250294	-0.0006500056873763347	-0.0024358746969763423	-0.0012413694915117074	0.0025609183924760145	-0.0009290789625039685	-0.00022584448279747382	-0.0014810966426438206	-0.00023137086965568576	-0.0011213028872887095	-0.0017067465082292474	0.0002789846394027139	-0.0022041237580102237	-0.0007172929189485521	-0.002813906176728323	-0.0018186177289784811	0.000560908865290557	-0.0010371375765797933	-0.0006383861098875535	-0.000909751753226205	-0.00301033477457233	-0.002218538238596195	-0.0025253361717015176	-0.003285825219977533	-2.3276494532038826e-05	-0.0005110626336506408	-0.002398199186786479	-0.0022275323014282413	-0.002139446185724232	-0.0006629754267941588	0.0002355330807058101	-0.0033142689518896123	-0.00034002327467434225	-0.007706309946215155	0.00011473694360268227	-0.0008121985419578521	-0.0018909055279451397	-0.0020780657760736737	-0.002007665902614188	-0.0003803704603169624	0.0003377905497260236	-0.009935151946030544	-0.0018222540681267086	7.516701095126803e-05	-0.0008736565705881491	-0.0008497730732276513	-0.005774856870058721	-0.0037037654879039043	-0.000960935534094893	-0.000968623080084173	-0.0006754904538423925	-0.002343807555466452	-0.002013441061535774	-0.0018273824428770102	-0.002127573358008558	-0.003870627025271009	-0.0017590752470909865	-0.0019254355724459026	-0.0017896846335137676	-0.0005841435569137745	-0.003573112313061959	-0.0027178367948413247	-0.002069873860973584	-0.0009988848412734266	-0.0001646220277975598	-0.0028085758727585974	7.8544012656619e-05	0.004675401290082922	-0.000486298808271348	-0.000980890450850076	-0.003699777888261926	-0.002421250717263569	-0.00028391113993933174	-0.005219416884890844	-4.7751494527875204e-05	-0.0001668990472556784	6.427340505694929e-05	-0.0013131241468261514	0.0006984378857890544	-0.00103676630596487	-0.001110977685497763	-0.0011576095439345053	-0.0008187547998042672	-0.0018911140152934435	0.00023956479013917333	-0.0019407841569639172	-0.004422559564841975	-0.002144139796822814	-0.0022811338329493456	-0.001973477448185671	0.0004031812970689174	-0.0008554256558936029	-0.0006602674005587221	-0.002690694265246027	-0.004479615876185533	-0.0010840463920155	-0.004225241056953975	-0.006442413640029746	-0.007476343177878527	-0.0049166317188732616	-0.0013245528263793446	-0.0026321069261582173	-0.002174314237902761	-0.0006091278111693114	-0.00481910276786497	-0.002927887885760463	-0.0009874895575064737	0.00030229834276679894	-0.001129865759517833	-0.0013467096076567803	-0.002365391138887468	-0.0031815748501570927	-0.0023855612646762913	-0.0008543542940432339	0.0002757570715634314	-0.0022520834435043216	-0.0012682323634926186	-0.0023859641623657545	-0.001632387909615911	-0.0021588271757655947	-0.0018778057006020024	-0.0006147659682848454	0.0013485702284112115	-0.0006384035061371983	0.00019868210090539232	-0.0007240935675037093	-0.0005220174903264158	-0.0010456872972479285	-0.0016932841730506907	-0.000934936252677654	-0.0007522440455188138	-0.0014077097550362222	-0.0004220652255971153	0.00016498429323852205	-0.00017013282684284368	-0.0005071306131955892	-0.0007767306497718918	-0.0018379332386383384	-0.0010810764044753875	0.0008163009772127179	-0.00044374586888035493	-0.0014697272260827939	-0.0015343606838809465	-0.0055539194408650025	-0.0023984466928887458	-0.004101485743994127	-0.0010592890524794964	-0.004721217914256919	-0.003146493397417423	0.003743720047633134	-0.0015115120915865417	-0.0014972736690231836	-0.00015959993093989696	-0.00043215701189335524	-0.0006858688944778497	-0.0001353158519088786	-0.0013872459538420072	-0.0011765519745112214	-0.0026901971355733486	-0.0025992845552048425	-0.001969609365570848	0.0005660144188530627	-0.0008738778028472493	-0.0004827215617618959	0.00013467561153322272	-0.0005108141098144855	-0.0003013316359914479	-0.0009611003286459225	-0.001307907945986317	5.493964886668717e-05	1.4815704344841308e-05	-0.001062030768326284	-0.005012347514914085	-0.001972194563302525	0.0005681021067477943	-0.0008267738769166073	-0.009368456095551769	-0.002370107582293884	-0.0005728430739199801	0.00036618087439261774	-0.0006222813041530296	-0.005544311233127439	-0.0013410071813428355	-0.0011862040385713648	-0.0029902533752439865	-0.010248233506389821	-0.004921260029703963	-0.003285351669267792	0.0002403251863824392	-0.0014392553800185095	-0.006546090113162412	0.00265442952688733	-8.322813873705473e-05	-0.0002475689955984522	-0.0025423281227843816	-0.0006626547635132927	-9.592055857421085e-05	-0.014555859166728738	-0.002946941447059705	-0.0023960083194456304	-0.0033104709495757095	-0.00039564830061495704	0.0019563957956357956	-0.0008487727304298957	-0.000541171179411555	-0.0003932641452736235	-0.009052441383380528	-0.00029835500523852997	-0.0006957346221518803	0.0015107014213816172	-0.0016230383350964441	0.00039138777075504685	-0.0005575952451676171	-0.001500188379936213	-0.0023663318082213143	-0.0018641689375980314	-0.0007457321631630195	-0.0024428960857589255	0.0009224187338537964	-0.002006395487833857	-0.0018522990487114335	-0.0007904440401045634	-0.000918645491007696	-0.00043007842231126893	-0.0025018653995051744	-0.0004837477108325467	-0.001390446610878912	-0.004102725744316254	-0.0025058701013607907	-0.0005346342120678455	-0.002387434152033078	-0.0010682398737670408	-0.002204146158988031	-0.0035161052317872164	-0.014180516667728875	-0.0005957923478766267	-0.0013901709848160842	-7.929664435230371e-05	-0.009142116826159903	-0.004092884613629659	-0.0033191129233615508	-0.0016309288431682447	0.0014462234632056984	-0.0011680280810856098	-0.0022835399904817355	-0.0020013910914945766	-0.0024567726717105785	-0.0020798495780800573	-0.0014973936887105201	-0.0006066303056763106	-0.005902723677976768	-0.010842478661139734	-0.0010450234110677952	-0.0024417226193640014	-0.0007641265708077992	-0.005553015810822963	-0.0011126752252841575	-0.0005946341406733181	-0.002489424773653536	-0.002449932175351315	0.0006309571168449114	-0.001957192027989721	-0.0010323541015329922	-0.0015418610222088225	-0.005889649012775322	-0.0017809559655625408	-0.007148003858540389	-0.003628421103583164	-0.001467726398616928	0.00034338247309109157	-0.0024440358801345635	-0.0024343291097839764	-0.0038809980623866086	-0.004188674009974617	-0.00021199656915051038	-0.0013523065091730745	-0.0005000654249579662	-0.000996057004531511	-0.000845193794877754	-0.0017037643071619159	-0.0005114174224190808	-0.01031487723153903	-0.0003806836933623895	0.000953627979548895	0.003637861475854298	-0.0016386847239741656	-0.0010524925311247975	-0.0014467999161784464	-0.0005228876440417389	0.0002713152750922267	0.00181601122555673	0.00015529165396749626	-0.0033674100608980084	-0.0030742050374300968	-0.001023748279997478	-0.007666583241213946	-0.00017043067755174288	-0.0027308015580038555	-0.0013640413872853167	-0.002918300805589049	-0.00043652604734275533	5.3496491634532344e-05	-0.003401614797172964	-0.0042050605604197645	0.0002857215952596978	0.0024348416573358694	-0.0014718775820547069	-0.0015781805707496147	-0.00099637778204319	-0.001147869944670473	-0.0005466187072978398	-0.0031139755221900726	-0.005267757275072987	-0.001127894343584219	-0.0003121330982663089	-0.002164401320753611	-0.0028304471055783102	0.00011375342459092113	-0.0019142001174008707	-0.002330937844084083	-0.004127133368318573	-0.003614620923379636	-0.0010969748926803783	-0.0036630228445855245	0.0003709521386830179	0.0008479243919299897	-0.004168695271673727	-0.000610162980301978	-0.0025380916329883086	0.00043132462760388994	0.001990327432359642	-0.0048158862781210576	-0.0011641908032458406	-0.0030461301880266222	-0.0024381179063611316	-0.003133136578130181	0.00040945481008252207	-0.0020221674566940906	-0.011058832582482034	-0.0017689336394862332	-0.0006222345616969114	-0.0008464108266960876	0.0015962114596739197	-0.0002810274012559326	-0.0011127965057496387	-0.00210962916424187	-0.002539503578927002	-0.0045382211144805625	-0.0013084475238540985	-0.0008351700396593841	0.0011107820574334669	-0.0008900932970930453	0.0015795852426921065	-0.0033227625695357098	-0.0008450005018951858	-0.0010724782239003505	-0.003801714146737379	-0.0016716267747916174	-0.002566985817701941	-0.002210605395663221	-7.573956899850202e-05	-0.007293149431620528	-0.0011975674517337755	-0.001414105071042598	-0.0024649638379751347	-0.001603823389406613	-0.00014718357753660275	-0.004563669848124731	-0.0025980496970469083	0.00026445641139361925	-0.0016696424395042687	0.0010349582083418064	-0.0025891239657695538	-0.004911592124761945	-0.008868630105332842	-0.0027380419237478678	-0.0008079888692306433	-0.006739947538043692	-0.0013288696127022864	-0.0011597782617737333	-0.0007705469011792225	-0.0014030491476033611	-0.0018704713857345765	-0.0016590870407993282	-0.0026475587867101106	-0.0002509291515644036	-0.001101181928474643	-0.009863288589967498	0.0012826112805252234	-0.0003637674367392925	-0.003127551387302901	-0.0038189206539247077	-0.004509433268003388	-0.0006808942266534422	0.0010022344747688961	-0.001488796598795094	-0.0021452198623744963	-0.000473281314581882	-0.0030666213294621163	-0.0008332267165558944	-0.0016933567747556748	-9.000050173868612e-06	0.00031678567230270904	0.0001249732128753425	-0.007374751851458604	-0.001750297977624638	-0.003252447074177688	-0.002064334655196062	0.0002072812772364698	0.0013378915226289543	-0.0034904917992033854	0.000884910232398855	0.001495793434098567	0.00035915845933366875	0.0001783351897515436	0.00012834652348577355	-0.0014160070042529792	-0.003704096339746092	-0.0013865254258342786	-0.0027341113901240897	-0.004002059475922836	-0.0007516297841948914	0.00032500196893312606	-0.004353694947826868	-0.003239409632267028	-0.0027161451185202727	-0.0018066024330371565	-0.0008603058673546429	-0.009844635769200912	-0.013848748704629476	-0.0015693353052805465	-0.0030965533247891345	-0.002837199824652944	-0.004517847735266414	-0.0007542624491732484	0.0011168840607175255	-8.536024662212891e-05	-0.0026208076681726797	0.0009015977991265249	-0.0020428257320941243	-0.0025357785046481547	-0.0008625554828351291	-0.0009807250461650102	-0.0006787642971825744	-0.0031865107983618923	-0.0010304785051200545	-0.0012935326863518248	-0.00037089824359815254	-0.0014752970214784826	-0.00032048827798290537	-0.0007355586938346777	-0.002512243296190127	0.0030144184652079803	0.0028431828778656123	-0.002757517056380685	-0.0008543755166976412	-0.00021481939606209457	0.00042857259305461887	1.1661550777794314e-05	0.0014740440834612738	-0.00013141161437649673	0.002196061190712846	-0.0009530357373831287	-0.002245178076021579	-0.0042071370248616055	-0.0034010984185014258	-0.0007433973864541929	9.478641308030297e-05	0.00015465572270566237	0.00020254319813024004	-0.0017137867767968063	-0.000619775272164832	0.00035295565330866374	-0.0013092318721259005	-0.002607013522092826	0.0003955427223748753	9.262778679516454e-05	1.6135605848321883e-05	0.0005577815836779309	-0.0015588830945523606	-0.00031489266444231225	-0.0005352288749230248	-0.0025539602185426086	0.00017826270632087754	-0.002718766683353023	-0.0013297110053202713	-0.0011986116276481384	-0.000763139952143036	-0.002203658397367933	-0.0024529691382146825	-0.001286633667957606	0.0005551747677003478	-0.0004994560310797185	-0.0016497665803818923	-0.0011980281745914232	-0.0007073290212187218	-0.000521418942405143	0.00024396920124413214	-0.007892436408191752	-0.0006030073895419519	-0.0008648784058394902	-0.003909744379227768	-0.001651792903950427	0.0058258161565313835	0.0037379936297941797	0.002854723696089813	0.00037989903310461535	-0.002232387353273032	-0.00040315045210927326	-0.0011101222874186016	-0.0017546310931568121	-0.0003035689926648831	-0.0014324979237613656	0.00036352595703692515	-0.0032385434900116914	-0.0027800666078982477	-0.0024296534992392887	-0.001472164645654621	-0.0030657606579405595	0.0002072723340859672	-0.0014624272474138599	-0.0005144869549940869	-0.0014387143529828949	-0.0011267881101290063	-0.00017211231140841152	-6.363109114929806e-05	-0.0005173628841461934	-0.00015010716672433209	-0.0014843140514247978	-0.0021958421620481405	-0.0025085427418944438	-0.0015509184002206536	-0.0005550660041654012	-0.0005110256730379655	0.0019671459266385294	-0.0011481487583166739	-0.0017929724881924518	-0.0007543899878546975	0.00013527022880905555	-0.002454386460353339	-0.0009865659647103479	-0.006744749602902467	-0.0005873252644384257	-0.002516548671286508	-0.0027811568694909644	-0.00157669911449628	-0.005312773898497254	-0.00187782888894242	-0.0008991213178987683	-0.0012608689016161293	-0.001826062236045325	-0.0013328705715953363	-0.00571691828738667	-0.00026631792679498	-0.00043984643829620215	-0.002364815948719046	0.001076690404674802	0.0013507396109406283	-0.012308579070493104	-0.0014430943755851338	-0.00106831045642294	-0.0003542603665903266	-0.00044958213546892733	0.00025551865203877024	-0.0005523314523490408	-0.0005714231904362494	-0.0005211439321295246	-0.0008003129392984898	-0.001655467866078375	-0.003315411040273136	7.030373736798027e-05	-0.0033226246744268023	-0.0016480441958405588	-5.0087383264352895e-05	-0.0014049621037068268	-0.008157787543293528	-0.0038496670585211543	0.005263852856497633	0.0013095306995921981	0.0008955684532079319	-7.170577907091574e-05	0.0007297559748789312	-0.0006341629998762058	-0.0030519101213368526	0.00027802332988645167	-0.0006808913342154282	-0.004492826598255943	0.00042083981594268955	-0.004145042578705646	-0.0033398040688236	-0.0015509863447729143	-0.001921662408362983	-0.0027504497437405057	-0.0029505554776871534	-0.0004539419170890967	-0.0019595414160187854	-0.009291142521014945	-0.0027516709806546472	-0.002245735436521653	-0.004004358254002473	-0.00010128361299036842	-0.0008562905415745453	-0.0008391914624217589	0.0011825693498021374	-8.996300816642528e-05	-0.0032273817721119717	-0.00036224740949218246	-0.002803678101523903	-0.002196201397791701	-0.0004501713722550912	0.0015967555352781292	-8.809795979069527e-06	2.8738455955967686e-05	-0.0018629353201054441	-0.003208481308101146	-0.0006913278808029806	-0.002971599179590248	-0.0015911604765390657	-0.00330811533027846	-0.0016176720991918465	-0.0042583038885839865	-0.004438470875887066	-0.002653584922977574	-0.004715088169169359	-0.0037704185435491703	-0.00030484969373867257	0.00024917462412440923	-0.000728675872097541	-0.0010462728695767992	-0.0019385763169185587	-0.0019337473259434582	-0.00121795773350768	-0.0025470210346118937	-0.0011052543467496155	-0.0021950629864677567	-0.0032033013724533724	-0.0018255504948337328	-0.0025657210098026404	0.0006045156296726944	-0.0020743374154589093	-0.0011191793514945167	-0.0010923035023273102	-0.004943858054596041	-0.0004681953525400031	-0.0006386646903449619	-0.0007939399741176196	-0.0015481728494832186	-0.006387120209043942	-0.0004848745662825997	-0.0005800180635353435	5.8392008002791754e-05	-0.0004924133687980881	-0.0017359604502862676	-0.002214177220154801	-0.0005470886418079039	0.00020462015274480167	4.900079281473908e-05	-0.00039911310233607645	-0.001884647644482493	-0.0010016055940813404	-0.0024754898364923845	-0.0018278759573303633	-0.0010872585097290457	-0.00011996564204814345	-0.0027071595067707202	-0.003521655223538533	-0.0021374449150240505	-0.001466151145652875	-0.0022382296058585387	-0.0009196365325250678	-0.0011449316728895868	-0.0006242089981017017	-0.00034340162096087713	-0.0011902944524404694	-0.0004503523520273326	-0.0016820770696473356	-0.0013361609320836978	-0.0019234897018761256	-0.001191736703319901	-0.003463854380858039	-0.001411241232875694	-0.006209972779573943	0.0002092582470288721	0.0003285253719681884	-0.001721801820794712	-0.0007078727841363658	-0.005066805166401682	-0.0008460547148194608	0.00022379493468559051	-0.0027929074744130287	-0.002123804632873032	-0.002848168345163657	-0.001405771819169728	-0.0026988773888306844	-0.0011534145559617542	-0.00040003940846809706	-0.0013548805494327696	-0.00012837525023159878	0.00032143831461975674	-0.004323028881821079	-0.002526468579348641	-0.00040880188772792283	0.0024914875314181522	-3.4652894255642646e-05	-0.0006953336621815305	0.0005099605205487608	-0.0007067934868412772	-0.0007834180586018432	-0.007055103483517411	-0.010863709910595078	-0.0024455699415003485	-0.002191643891286825	-0.002530875532953289	-0.0006233865747291796	-0.001198353281078275	-0.000868011659122903	-0.00024035813258899374	-0.002007272715609275	-0.008790407300723566	-0.0016736392195526389	-0.0020688390825968424	-0.0003131711178431884	-0.001257694729579983	-0.003005554162332246	-0.0033244386392527487	-0.0023247752051343356	-0.005795097624619467	-0.002202287033818174	0.0022157450820752874	-0.0017998172665678533	0.0011896535313228912	-5.2268176230290535e-05	-0.0002961209495817447	-0.001129775513378381	0.0004985297610760643	0.003614301969121655	-0.005368460308898451	-0.0027202331066264007	-0.0014736959320977672	-0.0004992408291492118	-0.0019010858231996196	-0.00705059835851363	-0.005359148912434668	-0.00019355933535417482	-0.0013902702028582565	-0.00468133794367889	-0.00041764744570394044	-0.0009890752274343772	-0.0049547832147187176	-0.0025679789243404356	-0.0031134135671171126	-0.0019513611212405597	-0.0027404076652917165	-0.0012274548956051287	-0.0012595248870094736	-0.0017372045354326477	-0.0015356642681211596	-0.001722848553186319	-0.0015679190318280964	-0.0022786572185149174	-0.0045582836420641195	8.11877956812206e-05	-0.0019471954441382172	-0.001406316776845059	-0.0003928225603650464	0.00031330687089218385	-0.0024723136084530257	0.000573096291793977	-0.0018250158651265118	-0.007365126412932234	-0.014250630011494082	-0.0011033658940123147	0.0017197904849401487	-0.0008760189910703734	-0.001782939790382975	-0.0011240798232678773	-0.0008667158151631315	-0.0016423369533308094	-0.0023979443867188253	-0.0026023595648144754	0.00037825083050440196	-0.0004074330491902712	0.0003760993946687276	-0.002641776981141968	0.0016112308169355459	-0.0032344956701319885	-0.0013332797287172477	-0.002101751597340065	0.0012394745085425429	-0.0006572015995484222	-0.0005462168030476433	-0.002012864706789604	-0.002490716555901745	-0.008873890587822435	-0.0021280367359663935	-0.0029949163733173924	-0.0005193128817723745	-0.0017658861014160897	0.0006890229449553265	-0.0007520857219588717	0.0029950047402940885	0.0016213508648521362	-0.003503814869083398	-0.0008173599285595648	-0.0029899872183615657	-0.0006465237886052666	-0.0015110493983564715	-0.0008870115098769235	-0.000307235568602009	-0.0017701258201058636	-0.0028565269208342572	-0.0015575339709447732	9.572061429025365e-05	-0.002214522875028096	-0.0006003089472693195	-0.0025451611644468457	-0.0038403687352094986	-0.00209925401006334	-0.007102411669184082	-3.05264453070301e-05	0.0036660187285323434	-0.0035997813489981314	-0.0031665785183074054	-0.00080277448942162	-0.0012637644001325828	-0.0024361042818736816	0.0001258425343390506	-0.0013849012652886823	0.003333397476477269	0.0027006184098581154	0.0004758458535168526	9.036016407687685e-05	-0.0005396553697368401	-0.003158549517021898	-0.0007925228273657568	-0.00445537026606703	-0.0011381309811221408	0.0002078466939741093	-0.0004215942004697995	0.00033924729833770153	-0.004567212800877461	-0.0020604938635975035	-0.0026165532944410165	-0.0005523792025981379	-0.001560957005571525	-0.0010287791232425347	-0.00048732598479751755	-0.004254284304241655	-0.0027664469932938774	-0.003282848528121943	1.9726917991678008e-05	-0.0010482928286161333	0.0010080640306414416	-0.0014126001257608134	-0.00043035978572442796	-0.0038226744643299984	-0.0011412194809297504	0.0002806159531979823	-0.0032251067861105965	-0.002238117897343145	-0.00026345901216800495	-0.0009185985871089329	-0.0009027671499772979	-0.0005931275143088529	-0.0014341348060312655	-0.0031239241213080297	-0.0008747166184534549	-0.0007191237766739127	-0.0007371228781959485	-0.001037814344083662	-0.0008657219887960803	-0.000452800920322879	-0.001248013724046427	-0.0010886361212886684	0.000778886833006671	-0.0017222592637547893	-0.0007493511896604671	-0.001561606293889219	-0.0016373872195253757	0.00022739128659422466	0.0005108407386022921	-0.0014922624774268327	-0.0004071704361068978	-0.00035942465949092043	-0.00031074078966617137	0.0006654987848793303	-0.010207690966665836	0.0030501165820053743	-0.0007620085406000857	-0.0001346392736979289	-0.002765236325467119	-0.0010588739420509345	-0.003331396664145423	-0.00146741044998728	0.0001560550175508894	0.00045740885717335494	-0.0009014131608732413	-0.0016274056448672314	-0.004439153571133056	-0.004797048296382187	-0.0011476219535853209	-0.0015461146457403801	-0.0016860386893502233	0.00044748367368580754	-0.0016703971740793543	-0.0010765875302932504	-0.001319516670962166	-0.00435669662278155	-0.001169677878548011	-0.0023674091188082523	-0.0022918424776758933	-0.0021773531298819116	0.0006823253960315225	-0.001594548821356046	-0.00209386339290009	-0.0022124343031938005	-0.002877488027639016	-0.0009197585471342339	-0.0023350150411969744	-0.0025191863581346314	0.000301518967318022	0.0008491152414703841	0.001411815019536855	2.6512442956967214e-06	-0.005520022210778776	-0.0026872113309564273	-0.0005314570280871766	-0.0014121678262419962	-0.0013108738433488792	-0.0018075256484625134	-0.001275751576246972	-0.001115366503586641	0.003638992208848659	-2.2955201564291204e-05	-0.000976191575036764	-0.0033200081469141078	-0.0021252364795638396	-0.0008673549438419055	-0.002584237863685368	-0.0020685770909080886	-0.0006595521433199231	-0.0027841458300672042	-0.0008283872504504697	-0.005776443012066684	-0.0012145995139322087	0.0035840319636693506	-0.0005760181903317018	0.00014295354465018988	-0.0007916311075720523	-0.009244829305931608	-0.0007338976452535859	-0.0035008105736247606	-0.0030124476580896194	-0.0001899824315403085	-0.0001596961109046389	-0.00036735039824014064	-0.00010863931320769515	-0.0016269971641743291	-0.003776208310482969	-0.004053404629694625	-0.004270528650166452	-0.0022245522621353354	-0.0011335335966197713	-0.0007158805317608704	-0.004291024901863999	-0.0016126851406106995	0.0008373006045567125	0.0010403073527018832	-0.0007069079772420475	0.00015878280707367528	-0.0013434900593393114	-0.0013029908351519218	-0.0010753216043270528	-0.00460486998441756	-0.001997968976961742	-0.002589730801055522	-0.0036674169056413195	-0.0016161588925039927	-0.0008548131135452035	-0.0007960787876934429	-0.0012810362216123898	0.0012922422762544857	-0.0022762340417686465	-0.0017836531017493302	-0.0013049242245507298	-0.003190466232837583	-0.0026880740663634602	-0.00034427356857052793	-0.0017273564741388122	-0.0005629733832553256	-0.0009260077384722523	-0.0017600305731609533	-0.0018970563852283944	-0.0017373238868001097	-0.002537864149459312	-0.000607666389154751	-0.0006476166237782135	-0.0009576644936211637	-0.0006710972769869781	-0.004261368127276642	-0.002444965776963207	-0.0038599282702725083	-0.0011303328765171628	-0.0010725221406822788	-0.0016177747552100887	-0.002203697814514523	-0.0002706810691080792	-0.001948917557498317	-0.006357898799807037	-0.007075226709773226	-0.007081553956574103	0.0013365706717589135	-0.006569318050740558	0.0003700077876200874	0.0021009699036970892	-0.00519497082922009	0.0012732444939991877	-0.004376475215745023	-0.003128585260252491	-0.0030622762170037336	-0.0018853536320002264	-0.0011596911605453349	-0.0073261967635710685	-0.0010844481989133624	-0.0007247272486915546	-0.004755410198971214	-0.004909706361899051	-0.0037414455985817717	0.0011448902026535892	-0.0017919120584642613	-0.0003281462766266762	-0.0008227515725313114	-0.0006628054175129656	-0.0006867326732030163	-0.0014542051865048297	0.00046938983205001435	0.0008745566834072788	-0.0011097328816313653	-0.0002726602105926173	-0.0008650730435981392	-0.007877540163622092	0.0008758406611341769	0.00012588731250745525	-0.0019954024303278986	-0.0017813730265871636	-0.004077935222943632	-0.00784057611387059	-0.0035922015938690483	-0.00429010113504443	-0.00182161535954501	-0.00041187499418633954	0.00392753736034009	6.650840258841133e-06	0.004285482677146513	-0.0009110043063111197	-0.0009660098308473372	-0.0003299837486439394	-0.002361952824468973	-0.0011160448140261874	-0.0006759233595270004	-0.004085418488109836	-0.0007760053692671151	0.00026448773549641577	0.0015189664353550025	-0.0015469341164783285	0.0009924309592494356	0.00024533601950452156	-0.0017532283864357514	-0.001285307418629442	0.00036603585019469385	-0.0022124476283429673	-0.004990079743369783	-0.0036389246701134096	-0.0019220894228667187	-0.0006109718339815239	-0.00014541395036537117	-0.0011297664084073322	-0.00040305715574064126	-0.0010063220412296462	-0.0017019720593374297	-0.011574642587011064	-0.003388179318127953	-0.0016336125470169523	-0.0035587521289695153	0.0028738702333734266	-0.0003992248160120389	-0.002263050440144254	-0.0025249067341743827	-0.0012111447505898608	-0.0035312900672513485	-0.0010845943668832442	0.0008943705148280963	-0.0002744842166041173	0.00012383565460094033	-0.0008881362163962586	0.0008161242311925123	-0.0011636061940592762	-0.0003186367339877966	-0.00041843932844932784	-0.0008544832379210967	-0.0011448124021291362	0.00040216026156249604	0.0009600710808582495	-0.0005712395989963854	0.0006490687126660797	-0.0008510284401646486	-0.0007337844971760601	-0.0013606816502825924	-0.0025829722496366714	-0.0011416357922872696	-0.00034145601594049894	-0.001472286847826947	-0.0007548254053115684	-0.0003434483065457118	-0.0007418500129034188	-0.0009199836613033543	-0.0009726724295001983	0.00011817088400127419	-0.0006841835241366053	0.0006699720431697509	-0.001596431623360464	0.00017065378621590902	-0.002693540785237889	-0.0024864970356768715	-0.006794708795857587	0.0019497370536064478	-0.0013921675137575696	-0.0006968150062768644	2.6733227590312596e-05	-0.0008492061518142703	-0.0005096543208995289	-0.0005273503891119538	0.00038221421930547403	-0.0020229500493554858	-0.00040156532262632593	-0.0060470542075018235	-0.0043644700002325384	-0.0002490622031219615	-0.0007221327004565191	-0.001036294130765489	0.0007503306119251866	-0.0010768821142535907	-0.0021535989668538783	0.0004900254112376388	-0.00158199992535777	-0.0016051107031416361	-0.000936876408329142	0.0013124255694336793	-0.005324615286590682	-0.013331251830201053	-0.0019992593897051243	-0.000416814242746374	-0.0019193085454081427	-0.0045987157667087344	-0.001071914123648997	-0.0017040037291983269	-0.0031810874731448293	0.0020682494789202263	-0.0016707759377828995	-0.0005164948780389993	-0.002188416266514311	-0.0013576587867454488	-0.0017754680915296971	-0.0005466410708401786	-0.0001466087619095305	-0.0008819203310760615	-0.002004128762689017	-0.002239686635275918	-0.0008532692415969806	0.0020069559848713337	-0.00048616753510317067	-0.0028187502214932036	-0.006708163303244336	-0.002381455169720687	0.001101080519701191	-0.0008993046516839272	-0.0014251166174673532	-0.0007545781500890843	-0.00020927774417447945	-0.0008176862284230669	-0.0006800480479021478	-0.0008147055271120907	-0.0019845703756641935	-0.0025551043754734053	-0.00142783534204263	-0.0004186354463468807	-9.599493891456078e-05	-0.0009522477071547015	-0.0012321931628781414	0.000280743164362036	-0.0019944517891633535	-0.002763304266211646	-0.0006473463425234575	-0.0005153280162919768	-0.0009426593560125092	-0.0010867951145338034	-0.001489356622261902	-0.00033637789766803686	-0.0032500192397188895	-0.0004989848434379212	0.001299147941252048	0.0025336195586507073	0.004059621063432392	-0.0031501543523865835	-0.0050198784047335455	-0.0029398756103618186	-0.0006563907136008941	-0.0059613099871521505	-0.001807429306115404	-0.0016851439319276824	-0.002663908377247797	-0.0013521188065658593	-0.0009671194250483158	-0.00040031223619551665	-0.0006482889105420459	-0.0011391685039577137	-0.0009355426964580896	-0.001051145255406534	-0.0029787072232906166	-0.00070675208835177	-0.002507878885515597	-0.0038377303321543233	0.00041865142343058294	-0.002529774076963117	-0.0005575754627918955	-0.0025640208616220686	-0.0012287748196143987	-0.00017120357552640397	-0.0020057947060574807	-0.006670210813184032	0.0013906168477248809	-0.0010673417011030223	-0.0003031726482551467	-0.003515919743214866	-0.005960008588049337	-0.0010580203317286825	-0.0017564781529733626	-0.0002227774921987727	-0.001695838485294086	-0.0027521735434524524	-0.0032372344462775586	0.0024657584108840414	-0.0016629369191338732	-0.0007990072383250959	-0.010797377551463509	-0.00015520820120936012	-0.0007969546172802603	0.001831987631477493	0.0007173405068326437	0.0007820937034717136	0.0008659420010050932	-0.002155657339679148	0.0015301218996595562	-0.002336278173178924	0.0011461494644775159	-0.002718138427848668	0.0028008235119098557	0.0035643078460796283	-0.004467798022628997	-0.0034568747305835468	-0.002634872865079223	-6.194544542902017e-06	-0.0006823447036727186	-0.0030627691826868057	-0.001629545761919073	-0.0006483688729605377	-0.001962217564499575	-0.0003414865766759403	-0.0008129594737126055	-0.0008801843384216377	-0.0020803522697180484	-0.00285958136048162	0.0005733374776414553	0.0004069861322812825	-0.0012296529189128617	-0.00430412085915752	-0.0012003291390520745	-0.001292173521663092	0.0008312188122362079	-0.00024691807081671886	0.0002451032418812827	-0.0015229419854545618	-0.008378812174662235	-0.0028757094793535674	-0.0008952473047271866	-0.00139368167328659	-0.0007052483768879522	-0.00011563320138009184	-0.004256229621602912	-0.0014457534968005629	-0.0002693601938617182	-0.000473067274920068	-0.000648935550270701	-0.0009782461126364704	-0.005802880053103927	-0.0016092445199523226	-0.0007062949783402753	-0.0009775829548913481	-0.0019112807919401456	-0.0009448170616879692	-0.004759697473177522	-0.0031358933679918955	-0.001787873601274958	-0.0009335605889661122	-0.0039841959764776195	-0.002114888028846817	-0.0017498208874691349	-0.0019732835352854116	-0.002842936079984632	-0.0033246535756526335	-0.0012292061240435736	0.0003903184304393993	-0.0018528847193787568	0.0017235073808090724	-0.0009732041164495878	-0.0035590280063759663	-0.001543575310253667	-0.003953177600650777	-0.0009385034327847856	-0.004218577612240684	-0.012226024741113365	-0.0013932138014780826	0.0013544649403986783	-0.0011077736752183433	0.0018710830092521602	-0.00994097949558523	-0.002053314353324551	-0.0020565990650312587	-0.0020520428629166028	-0.008009028756452492	-0.0037923963746559998	-0.003047962658338704	-0.005859886243394013	-0.0015955457468694013	-0.0002412042041701468	-0.0003977284985931681	-0.0017107443148617536	-8.903167695711776e-05	-0.0016134188928739505	-0.0017722822464154094	-0.0029750499762778776	-0.0035020114427580483	-0.00236226747011042	-0.004451708022949033	-0.002542581217394833	-0.000563427858579156	-0.0007739855238848964	0.001344198702871197	-0.00041218257348732906	-0.009368747121651047	-0.00824306645904504	-0.004362376605594739	-0.0019433882350234574	-0.0021835441056878005	0.0007304113636115459	-0.0011183271540764084	-0.002200902533676331	0.00020385597144121444	-0.0011643157933400392	-0.002004792018843022	-0.0009790953640499726	-0.0024169693176337905	-6.240087244182794e-05	-0.001729765994843531	-0.0007431753450182792	-0.004550868438975313	0.0003194744511073632	-0.0011424183772570575	-6.45830062651396e-05	0.00019314215678271337	-0.0008429254058148343	-0.00048282756161697625	-0.002614966682379489	0.0009958801360947561	-0.002078437187848942	-0.002095373411176488	-0.0011788680047589459	-0.0032345131164832727	-0.001376738575732836	-0.0016013889939607868	-0.002100972238293041	-0.00290092364935485	-0.003193548848677043	-0.0006154637565455868	-0.002312284874397257	-0.001763038097075283	-0.0019287534750938053	-0.001462292264482361	-0.0010050018042861947	-0.0005002024745015989	0.0017172943681669915	-0.002751145805898172	-0.0016846841908006013	-0.0019194021929359408	-0.0011593220930039899	-0.0009649261116373197	0.0017157279671123945	-0.0018101243539240465	-0.0006427848706431488	-0.00032380933691219355	-0.0031708662853871857	-0.0022507739997432094	-0.0010459868919515697	-0.00044291591261086047	-0.0034832251374064607	-0.0023492088902258494	-0.0008781768181252362	-0.003443062104286435	-0.00038388384850984806	-0.007049602565422594	-0.001598054542774641	-0.0008745597717559102	-0.0003985821136755359	-0.007747253169329035	-0.0010806258461589578	-0.0030279370390723617	-0.000794659069219925	-0.00204850802783093	-0.0013509400335900846	-0.0012297009949897664	-0.0023217339405020455	-0.0059355700982179176	-0.004705867235862935	-0.0010363333802153932	-0.0015227301484631224	0.002322262945619662	-0.0005145704955770052	-0.0031458476964464216	-0.00010909453842213612	-0.0019641284925949595	5.1716448247404165e-05	-0.0011940532449372626	-0.003915626969642018	-0.0010728687109053305	-0.0016284011648836664	-0.003200159056301804	-0.005091946442623618	-0.00265103125961914	-0.007511582973676381	-0.007023125094302835	-0.0025969060644293125	-0.0031984960871616914	-0.0010409947493220048	-0.0013130100594201848	-0.002935387916506658	-0.004691068602627163	-0.003957648476578294	-0.0032592917599774075	-0.003381709459572037	-0.003104990425666567	0.004531199286756375	0.00011069375174050721	-0.0009616145410895953	-0.00014210047466476942	-0.00030418738683878516	0.00031213718583773516	0.00026405080239404774	-0.00017634044667907435	0.0003241463874782716	-0.0011575972205575312	-0.01160637908694245	-0.0002984225992082607	-0.001192490092767472	-0.00017477128353893416	-0.0022504231259317417	-0.0014760273257868127	-0.002073125400593257	-0.0013772414800923367	-0.0011944160907129018	-0.0015385704141756447	-0.0005895822338558514	0.0028744859716794417	-0.002952828558801857	0.00011884957543585863	-0.001223232795157134	-0.0024158963771718825	0.0006111136816253429	0.0008002769678742534	-0.011972999321599192	-0.0019129206164487174	-0.00091138812884682	-0.0007855927225182069	-0.003921068004575654	-0.0020866549790871363	-0.0008622417429315628	-0.003016223527147544	0.00014881039934674622	-0.0010997274685921848	0.00014526822324624792	-0.0014309448719573355	-0.002957654800107523	0.0003514695653978604	0.0005087974714133868	-0.0012447056193330217	-0.00190202372607821	-0.0010112072084069964	-0.0008246821611599068	-0.0004909837006351965	-0.000788964043117312	-0.0002733535087052256	-0.0005234398423483295	-0.00303863115217907	-5.224314381112152e-05	0.0008374496065297184	-0.0021689053274503408	-0.0009375166765025841	-0.0006334261776389956	-0.00026313820452959644	-0.001341963742015753	-0.0015652478730437836	8.287770919972908e-05	-0.000759001714808633	-0.001572733865142682	-0.001304233533790259	-0.0007729603260133084	5.194827556229448e-05	-0.0011146946075474677	0.00017333782654571758	-0.00025451867538146746	0.0021259696469184837	0.0005858259592638451	-0.00028106231164332427	4.7481500851071224e-05	-0.001513843388135012	-0.0011247457167125978	-0.0009208200022570522	-0.0006087168143990069	0.00026379021723428955	0.002112277122068929	-0.003324171895243882	-0.00011322321063532876	-0.0003027187608705811	-0.0016888906875971476	0.0010544259654051515	0.00017028887013739442	-0.0017989982144622886	-0.0005129407509217147	-0.0041598219620362035	-0.0010778754438893344	-0.0011620788883491952	-0.0027609503389762514	-0.0010850340773489243	-0.002157301040108408	-0.0009696711297596864	0.004491533957727338	0.0005815481918680537	0.0028740858356805106	0.00019505007626734866	0.00033805227032555635	0.0015903192266987275	0.001856527799942427	-0.002090198481321295	-0.0011733508544676024	-0.0014634812741219855	-0.0017602656661825722	-0.001929425118413685	-0.0008171845589352689	-0.0009161601944129637	-0.002470646831269227	-0.0002206484529227226	2.3695228930206622e-05	-0.0004390229380130672	-0.0007910282807991571	2.064580550476774e-05	-0.011661069749294895	1.7294676725349485e-05	-0.0015043342824591726	-0.0005169247582553234	-0.00016912925509589188	-0.0005794050945832777	-0.001401953187868555	-0.001151476972253747	0.003379325257058998	-0.0008452095965347289	0.0035537301405930664	-0.0004722089996562173	-0.0005663931961809526	-0.0013915424964757639	-0.0016259284272043266	-0.002226617149615898	-0.0037007273500437466	-0.0012776622363750614	-0.0007736310483385418	-0.002979451666328958	0.00034014915124207354	-0.005544070045224008	-0.0003240162359757425	-0.0003019062757731939	-0.0012623287223606633	-0.0009361531213139918	-0.0013004759547660008	-0.0024888376264096635	-0.002271181342202844	0.005232551476984663	-0.0028895682302473393	-0.0035298694259233558	-0.004082982479438077	-0.004159763774741528	0.0001860020279208511	2.7763843537541912e-05	-0.000874417247964017	-0.00896434692496729	-0.0016258324844049068	-0.012250278747286722	-0.0028816614770156303	0.0015103349635406558	3.641913082749505e-05	-0.0028853357806721386	-0.003229862409602885	-0.00017918491227053435	-0.0024900998886635724	-0.0025931779342790876	-0.0011355502095952712	0.0005404255191668634	-0.0015422697585212965	-0.000178369750247257	-0.0017954963819463937	-0.0004628068801528832	-0.00012197632075807453	-0.005571705382783853	0.001975525981143988	-0.0008015428414102875	-0.0005787507394740367	-0.0014769620075104468	-0.001447241714937962	-3.97521764026014e-05	-0.001729043190772439	-0.0020080312481118422	-0.0006285204668100076	-0.006009639736613322	-0.004022500207493764	-0.0011944247690130435	0.0007496038477471999	-0.0049366654425635	-0.0023614385787393546	-0.00761879248697599	-0.000820311498628448	-0.0009626273217493149	0.0002956634822346182	-0.0015197400361058762	0.0020601074380847614	-0.002117565654227557	-0.002187776596530522	-0.01283132574357345	-0.0014315878408687316	-0.006539592822830911	-0.005484633674194866	-0.000707245021519549	-0.0018312228380597665	0.005249235834907506	-0.0015027048104690036	-0.0016910239425446739	-0.002339940818103876	-0.0011749580220756064	-0.001497693681100019	-0.007333682409333765	-0.0029338262656809348	-0.01071905069050639	-0.004273227163091632	-0.0011199636312904204	-0.009651886182873605	-0.0017854771091037449	-0.0019621805580521392	-0.004238538436413988	-0.0030134901830859303	-0.00083385450507435	-0.011712484452642152	-0.000515738990053538	-0.004414709545679081	-0.0010081600125583234	-0.003345295446403226	-0.0015456329996293829	0.0009358881912072911	-0.0076961859618723495	-0.002794422121734241	-0.005846445407647135	-0.0005855259306075826	-0.00637599718405779	-0.0115622678432181	0.0006235099776487951	0.0006617869629830831	0.00011120960604310279	-0.0005186076236900226	-0.006185907354237268	-0.0007220319483917625	-0.000902009464880774	-0.00016941078286085822	-1.7126595873828966e-05	-0.0009876043916642627	-0.0007716021453438791	-0.0010367704724129102	0.010305230535725232	-0.0002258135459359256	-2.7403744255235116e-06	-4.3751791168425934e-05	-0.0013780452123597594	-0.00277440637083495	-0.005295530717353486	-0.0018017148830851027	-0.002815251902705907	-0.00213155811855753	-0.0015823883854460174	-0.005893588600653902	-0.0005165596439550007	-0.0004265515322425729	-0.004000844615650719	0.0030238575251384948	-0.0003021010558822986	-0.0010948635949704	0.0009973279870723346	-0.00024876475522659795	-0.0011256656474517288	0.001303707438994991	-0.0007279131285429958	-0.0020831508420119287	-0.0038043585668123647	-0.00434767582688266	-0.00011261016057855224	-0.0006212407485315456	-0.0002407432671929276	-0.0006085519937448764	-0.0011204646840057945	-0.0027974222188487047	-0.0005980678646922643	-0.00037918792917245676	-0.0021412063125531154	-0.002380171234259012	-0.00047396511763650814	-0.0026904191140333933	-0.0017088178325402755	0.0006520697688071806	-0.000227064092201191	-0.0012810994808479556	-0.000545415747744188	-0.0009498300737167235	-0.002130395780468417	-8.394860803093227e-05	0.00059066122605001	0.0005184172018950883	-0.000659912396569203	-0.0015884479980464398	-0.0066089113524547775	-0.001084210449707461	-0.002328040449077398	-0.0033558570935614406	-0.0019032740422438156	-0.0011316085486829937	-0.0005974934840307297	-0.0014585495294202016	-0.00517132693000699	-0.0014297295112277834	-0.0004945963022987918	-0.0006814357044009397	-0.0014343111403726631	-0.0007533888283072734	-0.00016109474103065825	-0.0023514044534794216	-0.0014798066880308477	-0.0008584565450874225	-0.0011167166235973081	0.0001908390886999091	-0.0016019108397200663	-0.0004660609791218282	-0.00044661924571534026	0.0002191039460560977	6.576747245897466e-05	-9.162182808898778e-05	0.00027907230271330576	-0.0009253057850641472	0.00018842022981041854	-0.0007833141072219396	-0.0007033576708713122	-0.0034968333316306205	-0.0009553628747957069	-0.001308930143951754	-0.0016339267627795428	7.587045957851633e-05	-4.212156388587651e-05	-2.452388235892549e-05	-0.0002933366210746089	-0.0020485645195869977	-0.001030510603452543	-0.0006272294793651093	-0.000712916848922728	0.0002187974358362894	0.00027739453662865	-0.0001361741860287854	-0.0007064562554715251	-0.001572861590305231	-0.002384330834767862	-0.0015464994066775567	-0.0019964493377887535	4.022739123387934e-05	0.0003120670300928574	-0.001970934173035237	0.00033095541766140244	-0.0030968417390876126	-0.0009434072687139847	-0.0007021351858729125	-0.002206295103545754	-0.0035693421444735465	-0.002142670633100964	-0.0037785734890228083	-0.002581498181509815	-0.004791358498130097	-0.0011199240458867534	-0.003211533825802986	-0.0034802288989207487	-0.0019249072619994029	0.0005383774902488914	-0.0019579125290016524	-0.0012837340302584912	-0.0011064639811329674	-0.000878973173354761	-0.0008773286911426299	-0.0015487842802434162	-0.002459208462867637	-0.0013914971034618352	0.00016117460207093736	-0.0019383044684650674	-0.0014074428651420696	-0.004300434925671918	-0.0010622159873401192	-0.0014691283713244487	-0.005139941625754894	-0.000875634625464073	-0.001259100015069662	-0.00011108123394757316	-0.0028878143801153635	-6.5585174294364324e-06	-0.002479473144460845	-0.0008791221101358372	-0.0006211217338307522	-0.0013306510852534956	-0.0006719087164616183	-0.0002176751417417671	-7.029384239780642e-05	-0.0017198882491280384	-0.002068764827865234	-0.001982954808626833	-0.0010727881568121497	-0.003955692679153326	-0.0017805127332460213	-0.01344272929571176	-0.0002789237179529105	-0.00352107597368194	-0.0013841759864802352	-0.000941620214420834	0.0004369252862936732	-0.0017919480761169674	-0.012107469997897899	7.747178414641758e-05	0.00016654464906777736	-0.0012298948081224926	-0.003280096837698681	-0.0023175344117001787	-0.00029539791878241476	0.0006741228892628268	0.002597286084122488	0.0005082232636798077	0.005006421914230275	-0.004402974466304956	-0.000867554279813194	-0.0012470962269325965	-0.0005396307589103075	-0.0009588953290096994	-0.0019123351416105365	-0.004375683737909118	-0.0025787707008802325	-0.0015691183887431388	-0.0008648698372360592	-0.001650227351127038	-0.003703163385337115	3.084312771668369e-05	-0.0046085642504724526	0.0002100695377307168	-0.0066576133523928525	-0.001387538175225215	-0.0031303278114970944	-0.00039497135709316996	0.0006421336564388484	-0.0010648747195935572	-0.0005722885481873954	-0.0006110981762803093	-0.0006477549607768601	-0.0002953774417526387	-0.006548911147857762	-0.0033810110906169533	-0.0013017028168988538	-0.0015381999170551463	-0.0014402825357328975	-0.010908386417398377	-0.008637527738530753	-0.0038003180562392685	-0.002189130223855652	-0.0021340072681943992	0.0004937589682772824	-0.00646506169657643	-0.0014906232245023197	1.549928708233276e-05	0.0013662679262077225	-0.0007341583163355868	-0.0024966277718512075	-0.0015324209565164828	0.00011716716315013931	-0.002999648250571352	-0.0006864226387701649	-0.00041841569370845325	-0.001516149350206378	-0.002533257832694622	-0.00016809842104528424	-0.001027681838162449	-3.726646357972845e-05	0.009615155217342687	0.000521718907287364	-0.0011311494819678668	-0.0011361180320853656	-0.0008818599601431623	-0.001906191558422005	-0.000828224044247327	-0.0039179553606412	-0.0012086105683942706	-0.0021252028481778015	-0.004116094053671849	-0.0035081039960179108	-0.0010196224718800326	-0.000553541901258826	-0.0020989723707347295	0.00106713845625882	-0.0025254129175471146	-0.004574452081991149	-0.0013514388661694061	0.0017077710228986284	-0.0015924760885317624	-0.0014621458792474756	-4.978436506594336e-06	-0.0008739786189333368	-0.0006769572068498693	-0.002876223050893962	-0.0025907704693303893	-0.00016278585878447136	0.00013185629886088156	-0.0016368947108097978	-0.0021850559023228354	0.0004635145397285641	-0.008159082657131049	-0.0011265825127700104	-0.00042758513942063733	0.0003166219278372173	0.00012846748538984746	0.000408224495323062	-0.0017455651557879857	-0.0012392567918214888	-0.0003106566442233507	0.0013317000654226965	0.0040726842668090835	-0.008355660079574286	-0.0007733803790612162	-0.010585522902188328	-0.012052328898721808	-0.0009294382102467051	-0.0004973220731072465	-0.001716821765785379	-0.008876901465297958	-0.0025038225396472593	0.004600909238061667	0.004001278264843186	-0.004151549373182139	-0.004086909698549459	-0.0008850617760318386	-0.0014239673562607246	-0.0005370738688625673	-0.0011844960882445132	-0.00010387105074547668	-0.0036299468856015077	-0.0005046352685112917	-0.0012566855762393041	-0.0007371612897396789	-0.0007671000008927651	-0.0017977759241041358	-0.0010707636424539325	0.0006964380881887171	-0.0002444934634328951	-0.00026000243792262786	-0.003174642652133466	-0.003067409173044326	-0.001496230262456513	-0.0010737588304075714	-0.004636371659787769	-0.003916958676965076	-0.0006384286376442899	0.0004233234451644005	-0.002703033120979301	-0.00023249464284021118	-0.0011571917267658087	-0.00013724416088627144	-0.00047673301315995643	0.0009744632400846255	-0.0015806689168685393	-1.927202047351543e-05	7.956383962383797e-05	-0.0010064918722944502	0.0004368525232624573	5.596488071065955e-05	-0.004969797777602734	-0.0009228774382664294	-0.0010274907649618918	0.001762724433706712	-0.0004813579700285607	-0.0017873234467373357	0.001361980718233763	-0.004161866757902418	-0.0001840945642830997	-0.002103846436517061	-0.00343511227815695	-3.786700847754497e-05	-0.0012362105994890478	-0.0016772940593696457	-0.006299590637827897	0.00023668134009277117	-0.0015979835879338022	-0.002349682598961118	-0.000898112298135098	-0.0010396178062976305	-0.0013233795181642925	0.0006215988307419708	5.2221301819052315e-05	-0.004507127910563309	0.0013140720095852136	0.001652750593200356	-0.001803129500858405	0.0007276964296795247	-0.0017616103080419596	-0.0008077025430467856	-0.000880367769772631	-0.0009015687267713351	-0.002392373986885354	0.0006550336537112378	-0.0031000181949617333	0.0005497838759399988	7.630270930299321e-05	-0.0014077221228041583	-0.0015691310865813249	-0.0012301371786653565	-0.0024339499555476184	-0.0015724019444119414	0.0017934182289074789	-0.0005333756760589728	-0.0021464501584089355	-0.00172220244508133	-0.0031913739375227504	-0.0007498327868032219	-0.001390100178896895	-0.001021650947255679	-0.001988037157365103	-0.0011860635282162175	-0.002191990302125593	0.001165257186320015	-0.0044629685696940015	-0.0031005272487599745	-0.0019825254079492605	-0.004504787647281413	-0.0008138348995501534	-0.0009132378302691014	-0.0009226795229386504	-0.0009186138206496616	-0.0006849706482409124	0.0016029285979601686	-0.0008530377258603976	-0.0015047258085399725	-0.0013278817059759222	-0.0006263470518712729	-0.0022501937838683987	-0.00046744968574210697	-0.0021535399594432903	-0.0004339539807008795	-0.00093190351490754	-0.0019999238131424343	-0.002798049304927583	-0.0027074643779815655	-0.0003175624672707808	-0.0006329681435737395	-0.000660656044128029	-0.002704909812306832	-0.009376543367664865	-0.0030703377039947226	-0.0013609220999771454	-0.0015933668425489567	-0.0019004385165941936	-0.0029439308463054723	-0.0017838598317432047	-0.0011641333006843103	-0.004344100599044521	-0.010564494380539989	-0.00319188198443468	-0.0002344243585987338	0.0003022661764562557	-0.0028889531174663744	-0.002624383836077518	-0.0007474729973251254	-2.8551501972905234e-05	2.0767507303020978e-05	-0.004789091837161112	-0.004488569343518942	-0.0002622969631674984	-0.0028163416259064976	-0.0006576491796448673	-0.004839967471037	-0.0010919802810255925	-0.0003054583862196292	1.5155159654799294e-05	-0.0020084814267619946	-0.0003120396980130911	0.0006561415003415362	6.950779073097635e-05	-0.0041526984800298984	-0.001939876470094491	-0.0014400005521711628	-0.0028584850613444838	-0.0065378235204510225	-0.0007009990195430658	0.0005234070666164223	-0.00044434826664542206	-0.002251665356318054	-0.008732567818411622	-0.002976391539334908	-0.0009663796152050213	-0.00749937976222934	-0.001160823877399062	-0.0008263354305676747	-0.0024298842658329626	-0.005726251136611301	-0.0025008211560337565	-0.002575642448524886	-0.0036198878148642013	-0.004078513085398753	-0.0007528962252589524	-0.0006537166380557906	0.0001654252555678089	-0.00089078546103511	0.0006946711099707441	-0.00020345882466449463	-0.005749999530787266	0.0023985032079766166	0.003581950274844466	-0.0005594821333021443	-0.0023728251078507065	-0.0011247165830044223	-0.00011592574680909098	-0.0032134134364724992	0.0027683203932002856	0.0004113071598268634	-0.00205755145379583	-0.0030545028088673886	-0.0020836009436680453	-0.0020829198787584518	-0.00226700783176959	-0.0026590599978288713	0.0018973004693567637	0.002180415708176113	-0.0025200749695175233	-0.002103793699924875	-0.00030865576239938046	0.000434067279841359	-0.001080455030687983	-0.0006093752057761035	0.0002432863825464158	-0.009410972166762926	-0.004264629777750918	-4.799098719728217e-05	-0.0018270430638052482	-0.0007419188018927236	-7.633969109964304e-05	-0.002069887523062973	-0.002202628373151254	0.0013742630245749316	-0.0015136215565415443	-0.0008766569249101915	-0.0023962797781000816	-0.002135641988116415	-0.003059580166814	-0.002102285310485022	-0.001169718373601378	-0.007437569641760237	-0.006002355895828329	-0.001040650999253102	-0.0011887361892058508	-0.002164565574337808	-0.0010861463229962106	-0.0026341004726650806	-0.0006187458852328277	-0.003837516483522262	-0.01003721769899618	0.002191887489881593	-0.0017722128306433714	-0.0010209822875901122	-0.004050712904793558	-0.0021613729098483923	-0.0012803749078857192	-0.001241250857837748	0.005921366687916945	0.000927483540323219	-0.0022554505798240442	-0.0005224754927831766	-0.013994637287268862	-0.009167984033766988	-0.001115905490597304	-0.0015898839893329203	-0.0015445663723552198	-0.00011872293656713711	-0.0006178070488926193	-0.0037371210321521233	-0.0013366750769800387	-0.005968038015942467	-0.00032902619624509033	-0.008740291441760369	-0.0064926128213200745	-0.005733722042682463	-0.002937364524660933	-0.0020790184985824064	-0.0021051901999620177	-0.0023696477289339405	-0.0019764082322843387	-0.0009537126893568439	-0.0014142332036452263	7.665494406623921e-05	0.0013491355744990156	-0.0004062917210101494	0.00032487988091283284	0.00035630328500592655	-0.0006197718326112537	0.0009794514908236227	-0.001454874120703726	-0.0010715770964505257	-0.001026485617070054	-0.0007400650286913605	-0.0016844870768781025	-0.0030348492480064427	0.006278238032010011	-0.0012472509405050396	-0.0010391886564017987	-0.003415424225433281	-0.0027691738171550825	-0.0007628440133468328	-0.0016974787280355816	-0.002576753682780978	0.0006240378412671737	-0.0011740393949206316	-0.0009111286306853144	-0.0023195019630034798	-0.003985310596412336	-0.001423129099819808	-0.0009082874411210285	4.718022725902705e-05	0.000198955621772696	-0.0007122283997249055	-0.0007178959076550714	0.0013708066687822108	-0.000578167855656165	-0.0003848807486550929	-0.0024568852385248377	-0.0013896043244002142	-0.0022102736069418306	-0.0006721139807274929	-0.004590274857980748	-0.008306561412717788	-0.002158834082919666	-0.002522175084578837	0.0006277014505138227	-0.000457764014723094	-0.0008868973116205351	0.0005969524269766077	-0.002231362186006629	-0.002274192114783509	-0.0024057304255837063	-0.00492340804472413	-0.00352054618518321	-0.003344831475987603	-0.004241024567507	-0.0030223941784090873	-0.0011355403521040427	-0.0002590508954412777	-0.003242469658795784	-0.0031515069684706627	-0.017761282358619422	-0.0019679084499989335	-0.002230958937189838	-0.0009051079950648331	-0.002968017913027318	-0.003455768943925664	-0.015354117983412617	-0.0013552777956221008	-0.005523421474295311	-0.0012072409815709038	-0.001055934182922128	-0.0016357413825881877	-0.00182479692447973	-0.0008676000669390523	-0.0007172666943397962	-0.0005736130902094455	-0.00051297965960624	-0.0018980564596326785	-0.0005276378256741434	-0.0007661508255733469	0.0006936568503184152	-0.0027360255348708785	-0.00040805441968656906	0.002432203628503624	0.0016025446684076407	0.0003560054491936382	0.001471842419228756	-0.002781322593462537	-0.0009018255611601761	0.0019657080144487474	-0.006645078728935659	-0.0017920239481879626	-0.0005734126988997948	-0.004758977766945336	-0.004326079513484897	-0.0009468210534032118	-0.0016220031360161457	-0.0009899739395174295	-2.9853002894184197e-05	0.0001591657202113194	-0.0006345501716303798	-0.0004657375049768977	-0.0010072067610664055	-0.003852515968179006	-0.00046802678467627477	-0.00220381755917464	0.0007393073347746733	-0.001243246413858218	-0.0010235478665341171	-0.0010104297507087952	-0.0006651397850713346	-0.0004973857764319084	-0.00015672013962005185	-0.0010011994508747572	0.001594985262499143	-0.001443561791596007	-0.0005464166500095881	-0.00016252484324719664	-0.0009445834970369226	-0.0005885470426364244	0.0007796110321567174	0.0009192075723170312	0.00111932904782406	0.0008228871132327616	-0.0024825340352873735	5.8024651488411265e-05	-0.00036265558832710457	-0.0007102621285844293	-0.0006316581606556478	-0.0006061684688764989	0.0018753108019309455	-0.0024436787946490153	8.877453319490475e-05	-0.002969843291808274	-0.0014612055220564316	0.0007715435155203963	-0.00022023581119793342	-0.0018903218308902322	-0.0029850019507448805	-0.000636020172658565	-0.00024894941588814374	-0.00011455688542613042	-0.0008070609429054645	-0.004980350512730083	-0.0014428205565829226	-7.993060931395911e-07	-0.0010457397189795538	0.0005323475737561488	-0.002305235414552542	-0.0045824083637032885	-0.0010047091995858254	-0.0006900690378948664	0.00023470858878175353	-0.00018589411168708957	-0.0010319797579977157	-0.00030185846943549824	-0.005968439256968654	-0.0005316124873622461	-0.0009556349231918947	-0.0019436023489614147	-0.00045823113854233973	-0.00012739453570167306	-0.00022372077037121577	-0.0011804733611732107	-0.0006352494368989678	-0.00023354948521276677	-0.0006476499182200487	-0.0008225873411186724	9.467646328899544e-05	-4.253607476873194e-05	0.0002460003061078688	-0.0015737495742797886	-0.0006234546747301495	-0.0008317078036824401	6.307090034428535e-05	-0.000522554695584022	6.501730296846251e-06	-0.0004631722215860867	-0.002520893551028017	-1.6368359676557963e-05	0.0014598336455498525	0.0005041090273725024	-0.0014167508831170613	-0.002004993787746872	-0.0016589732610408367	-0.002613314427467148	-0.0037528426759457193	-0.0004114501392276093	-0.0013940863006974512	-0.0018543651896856359	-0.0007019401746491143	-0.000899361054888749	-0.0011240319545098747	-4.256994428835395e-06	0.00013301485596523238	-0.0007281868228120471	-0.0017181184408112033	-0.0005122858508029456	-0.002398059580499944	-0.00038706908484610185	-0.0007176877348080297	-0.0006356831967748949	-0.00270236611466637	-0.0011567235004120884	-0.0038860740952166633	-0.00047891287258443967	-0.0002754852325429309	-0.0009701407568847502	-0.0027687991575058146	-0.0008670861954990514	-0.002391546920019193	0.0009446996055219338	0.0003224947900282939	-0.0009970028774009543	-0.0027897271991151875	-0.011181489972433335	0.0006385568029866077	-0.002482885978062724	-0.004316554135773354	-0.0011697833603703644	-0.012971405471341211	-0.008570572368649542	-0.0004779534650072634	0.004172702220283509	0.0050017187914118124	-0.0008448706637471627	-0.0009714713919439102	-0.00350433293673284	-0.000570761489047579	-0.0006300413033818731	-0.001313878389633905	-0.002223405699215145	-0.0028798849018161227	-0.0018946620434065243	-0.0019506559135890002	-0.0026251872225413996	-0.0026880461831632874	-0.0028485489786818628	-0.002734217205248903	-0.0005777380395783858	-0.0033612047194252976	-0.0017863788293836762	-0.00215592455937222	6.7892184244194635e-06	-0.0008904494045640124	-0.0029669258940606524	-0.00010740461848599353	-0.00041940959631403454	-0.0003938492694294194	-0.0011601102416160427	0.0010543416834507065	-0.0034426670311651295	-0.007762040429395851	-0.0022686959911683876	-0.0006440887968283729	-0.0013601067517526378	-0.0036842033883014895	-0.0008812404375909465	-0.004901135335606156	-0.004567904440611959	0.002883211812301294	0.0029995589474982255	-0.0031386044900357122	-0.0012576838986124504	-0.0009896706671810394	-0.0021736962461549724	-0.000557047462082583	-0.00041871798513972683	-0.0008837588160243754	-0.003005742622890966	-0.001199968071155956	-0.0015096439595079355	-0.00036865782493877955	-0.001215525882224636	-0.0023503069624031827	-0.0011046796705825757	-0.002368829137620226	-0.00021047867366870854	-0.0013595716559168273	-0.00259722849177669	0.00022443870912170055	-0.0017422611909531356	0.0012557751574865602	-0.002665631888768953	-0.001264089240836202	-0.00053565383333514	-0.00455238253987946	-0.0011422971061583686	-0.0018108937400998656	-0.0003749622347124934	-0.00018428766018394605	-0.00856493153861523	-0.0032170021830466226	-0.0009242824772129793	-0.0004932798496530467	0.0006555370302521875	-0.0005400221569036402	-0.0017961964082032307	-0.002538227145187189	-0.0011266220403426746	-0.0003404785557235234	-0.00046216114849099277	-0.0017041269337577628	-0.0030566788734702	-0.0028049052439386773	-0.004423148690075557	0.0012086782077415975	-0.0027097932621386843	-0.003994298987439684	-0.002427109428591817	-0.0003494610890175883	0.00013242244920144255	-0.00046740413134753055	-0.0006724714790214838	-0.0017833781820935147	-0.00018924578704499566	3.575174617317533e-05	-0.0010065910195617997	-0.001860308729510624	-0.000436316758308075	-0.0038036179331992262	-0.0015871718382359436	-0.002398675677281276	-0.0012195337323912666	-0.0008459229184154368	-0.004058188334903991	-0.0004727091619700088	-0.00014217703950410447	-0.00017439858022508259	-0.01227670187058377	0.0027778650866293088	9.408974519672974e-05	-0.0009252589815807454	0.00031919151913196433	-0.000567396534314313	-0.0009523516963490946	-0.005532473848643378	-0.0020946882698124124	-0.009540195613525973	-0.0018523037506292313	-0.004374442528080385	-0.0011443206478805906	0.0007697897507877512	0.0020643653510839877	-0.00014230781725346934	-0.002277327866791702	-0.0008099740489780268	-0.00127909622025213	-0.005165401919098069	-0.0005534891318976074	-0.005705048703349507	-0.0005858865348414728	-0.001810735339737207	-0.001307661677628824	-0.005065700752062209	-0.003258638709491553	-0.003335239820711813	-0.0036558153751375926	-0.002584950416782184	-0.0006201061032238212	-0.0014682040855357366	0.000723848179468099	-0.0005703747566885337	-0.00251280296445016	-0.0009398110507589047	-0.002011258212329951	-0.002960119853257851	-0.003557701860783811	-0.0009877752224031456	-0.0006726670629753115	-5.035176461833845e-06	-0.004188307201986502	-0.002907643770630564	-0.0008155776037152966	-0.007496010759495894	-0.0011380331503414475	-0.001879280152859163	-0.0006973033974447199	-0.0005700005378470895	-0.002481292641929992	-0.0011477285634633701	-0.00032761203115378655	-0.0004822072936077031	-0.00010766549090099093	0.00038369089385933183	-0.001028325797486319	-0.001485889978484619	-0.0036783885008464523	-0.00619662880094974	-0.0013190840387492882	-0.011845781937201632	-0.0023667885897480736	-0.0017005095734193034	-0.0006945448675819798	-0.0020955934648953047	-0.0035744372168824076	-0.01163824389134252	-0.0015489383434253133	-0.004514808863373101	-0.0036253543403031436	-0.0014019754876508014	-0.001201849066971839	-0.000297288743519995	-0.0008167470727247419	-0.00018582671711074827	-0.002816346570718424	-0.002457141361379582	-0.004058030167508851	-0.001715196842533649	-0.003050452466862529	-0.002041582664893813	0.00029167220531130776	-0.002518806169208946	0.0035867325187041504	-0.00122818103942012	-0.0018797862777416095	-0.00357026314889218	-0.003025692602520513	-0.006800436579269974	-0.0009843162620262395	-0.0024426979748191136	-0.0006194472802291195	-0.0001497607076966164	-0.0008328065128021699	-0.0008137664864006323	0.0009023129987399379	-0.0003207963576131697	-0.004498597141944864	-0.00420871003870705	-2.269651859669584e-05	-0.0004408219900965611	-0.0005622750146215992	0.00161198236718491	-0.0012067515900613206	0.0007847316972026035	0.00031411513730881944	-0.0027971954672799835	-0.0009351058066240929	-0.002010486189946747	-0.008330251471158429	-0.010332655187266417	-0.0007895405834815965	-0.0020617700592982452	0.011681752451138307	-0.0007026661477243958	-0.001844041335307207	-0.0020177394526162823	-0.0012406234255443215	-0.00042480416706340346	-0.007136333943824916	0.0014015222144914247	-0.002415290486930413	0.0004176313655965907	-0.0015555793595254744	-0.0002904589278493508	-0.0019137411660547648	0.0008870203768185612	8.185802475754286e-05	-0.0026087864320803915	0.0013280641449344647	-0.0021484203817689865	0.0009644622255752895	-0.0009383267107911895	-0.0006173423924598586	-0.003388085094220067	-0.0007613433065972984	-0.0021445122849266	-0.003998650889580651	-0.003828315883927245	-0.0004986595438158316	-0.00043041134288593455	0.0009067437092983522	-0.001662356211852648	-0.0007206242647740365	-0.0003557421207769997	0.00019476456056271506	-0.00047788940567749437	-0.004314710134064192	-0.000738517836614644	-0.0003616224713290234	-0.001506090894849712	-0.0018755060325159859	-0.0022713148458572566	-0.003362653276833632	0.00030017006744880326	-0.0022251824157905197	-0.0007896402632156289	-0.0025615985328566898	0.0009475642144784973	0.0008685897197204098	0.0008365862974667683	-0.0006946269147147948	-0.0004645105605593878	-0.0015857231723021771	-0.0012437604703297218	-0.0019608295842164325	-0.000674995496703324	-0.0040745587485058925	-0.008468279261106647	-0.0011640439506940274	0.0005463479314349477	-0.0014340088734328582	-0.0009163289468754683	0.000955367561253757	-0.006224608939348493	-0.0034925083205231207	-0.005134155242623362	-0.0019424429906016308	-0.0011577773258165786	-0.001061048790293367	-0.0023115719903133622	0.0001775944023449516	0.00033487558546881237	-0.01104737433211369	0.0012674057082602032	0.0020598201786895406	0.0011472315979436844	0.0017415817145742668	-0.0007259942970613107	-0.0032345928197931003	-0.0026869188785914747	-0.005975966668303139	-9.127142754690252e-05	-0.0009804330874903762	-0.00031786679095934515	0.0008382592738834668	-0.0013354888059057218	-0.0005214366438642508	-0.005080581146364228	-0.0030682689364546056	-0.00196214770998167	0.0007158142082501969	-0.001619076091816214	-0.00042237976737752536	-0.0020014730115292746	-0.004828864841519406	-0.0007160649842776933	-0.0011355803222033148	-0.0019793680350366737	-0.0014646205755767948	-0.0014269171286026572	-0.0019257400050856554	-0.0019401823456692453	-0.0014616204956259663	-0.0018924721799437438	-0.0007966454532336563	-0.002183325448081526	-0.0038040559487620474	-0.004679707129927838	-0.0013740517154249088	-0.002261120712013104	-0.002759441148987645	-0.0006931443758912358	-0.0021160775475792407	-0.0050823956890929545	-0.0009741443790425428	-0.0009106150189558643	-0.000991417273349018	0.000737048396820629	0.000707735548712935	-0.0028267652138794256	-0.00031679780037361955	0.0002458770259629763	-0.0009653523132735702	0.002702649562874216	-0.0020649661108666415	-0.0016775141245090222	-0.00046207130827170475	0.0016777284983156204	-0.004852498760872513	-0.00037378652732037424	-0.00015845269064121984	-0.0006712650826988923	-0.0013181297707650357	0.0018235708061540474	0.001890209525206837	0.0031125558763306594	-0.0036569594827904296	-0.003468285896230267	-0.00044240521054360554	-0.0005855453150290663	-0.005165142846186245	-0.0006374414258071205	-0.002932352919839494	-0.0016916041852401674	-0.0024935485355528655	-0.0005698711349915107	-0.007792646490007779	-0.0016175197868390646	-0.0006998041229486938	0.0004605613944493271	-0.009070382927712745	-0.001475983517307681	-0.003548404720090572	-0.0021265016766266426	-0.0003881062253123099	-0.00305714937092465	-0.0006985504839144402	-6.687831096772289e-05	6.979999668666187e-05	-0.000602659442454798	-0.001333313799924138	-0.0015857686422787985	-0.002544789093431498	-0.0010377312547468068	-0.0018315609961317295	-0.00412455486575917	0.00036119589492642314	-0.00014563357126116507	-0.00024851101949585787	-0.0006961874197880559	-0.009644987723087549	-0.0009665046796124534	0.0030204952622307378	-0.0011848992755381024	-0.0009223012698267133	-0.0006738616849941835	-0.00010143379952038078	-0.0018167115142633502	-0.001515145569140301	-0.002669509932332136	-0.0022716431658164615	-0.0005816692899705433	-0.0005744512271279884	-0.0003424357686283739	-0.0015256188613843684	-0.0022119122341203072	-0.00828846608347463	-0.007575146476279685	-0.005523607838581232	-0.00036608342356389117	0.0016944319731869131	-0.005973089980234956	-0.0006465725905331524	-3.998100801111915e-05	0.00022818117506299363	-0.0018887842371576157	-0.0023312745889924945	-0.0061739215073947674	0.0002867329885789733	-0.0025119968750302118	-0.0017893985002870778	-0.0004534317242142891	-0.0009755342859142954	-0.0008149546975484447	-0.000468962467035756	-0.0027866522477808246	-0.0018197727664903153	0.0008764441262348794	-0.004986236075812351	-0.0018301132988529367	-0.001590251739565554	-0.0011103755938789725	-0.0008779540936191712	-0.0019141608832814094	-0.0009308377971689839	-0.0027285385986470525	0.000729598248345348	-0.005791268543945926	-0.002527724045821927	-0.002159008106077422	0.0007013403841183411	-0.0007988969326925926	-0.0005856702912935073	-0.008008524084108024	-0.0003538484190583884	-0.0013843324959155953	-0.002852495272166583	-0.0011922050151757662	-0.0020276291102534543	0.002659070071366246	-0.0030786722909447502	-0.0013919514412271618	-0.002315892393029256	-0.006607589146049161	-0.0029758550043285847	-0.002662797831935168	-0.0009508408299583052	-0.0014168623780462916	0.0008235375964102442	-0.0005313407021846369	-0.0020478532809011575	0.000985562299285771	-0.001146761464412798	-0.004345974278615462	-0.0031289707142882896	-0.0019179652743256165	-0.004224750493424977	-0.0011792542010767583	-0.0019911450186421917	-0.001873402314650169	-0.0008623539647463867	-0.0008158290923866368	-0.0016853912785139969	0.0008419969005467368	-0.0013496199137965244	-0.0002438845814686766	0.0003320081211709495	-0.0013779592883374084	-0.0019152227531080725	-0.0020969674731376575	7.944333398903518e-05	-0.0018109574371337571	-0.004262262934034854	0.0005902120593736077	-0.0007822842849295227	0.003650700167368891	-0.0006946759587249771	-0.0023011817278005657	-0.0009955473922403796	-0.0009875766566275843	-0.0010486639675594959	-0.0006996085579510664	-0.0015230061135417523	-0.0005817645509095605	-0.002413994181364591	-0.0049632142516039925	-7.167233018809848e-05	-0.0005542077213548922	-0.002605409182281949	-0.0031481626988708916	-0.001197470090238255	-0.0026001190630047834	-0.00257880525410138	-0.0018244456680569844	0.0006884299852897681	-0.0036267548600332003	0.0017076594302182322	-0.0016516676212327286	-0.0020707776251302277	-0.0016191891300963662	-0.0008782888292621049	-0.0021163370925008215	-0.0044998124106624465	-0.005410217278237538	-0.0006178624169664924	-0.0006710892204708858	-0.0028479708811280408	-0.002351099139907513	-0.002777482935797203	6.376527606935753e-05	-0.0032490948952857016	-0.0014353869036422791	-0.0016833201978614842	-0.0016319113303363366	-0.0010891500819711416	-0.0027719752975717466	-0.0033782869394183277	-0.003308019810518142	-0.0017530930098238434	-0.0013431034727629718	-0.0005520641421363875	-0.002370941770189053	-0.0015671525545057237	-0.0033254124500243783	-0.0009804697627300543	-0.007773620044298172	-0.0018972684542090746	-0.002757308037568209	-0.0026834537121428292	-3.232357400563177e-06	0.00029388182783704464	0.0001776911618342109	-0.0007359041964729168	-0.004142145340386842	-0.0027189724691717	-0.0006559308195395329	-0.001115993702235863	-0.0010856259150680463	-0.003675443551022226	-0.0009398722090119693	-6.634849080750401e-05	-0.0011724078637227221	-0.000413981644756063	-0.0003388813734204636	-0.004987932773381989	-0.00032938768428602714	-0.003499894473812867	-0.00690979625657406	-0.0025820541741307717	-0.001858173988874449	-0.000726250416594727	-9.77856198196265e-05	-0.0004388091676925623	-0.0007283177517406607	-0.0010095350322032015	0.000443952739901944	-0.002508150399228462	-0.0023390593580368676	-0.00564013917534889	-0.007317895947545333	-0.0014205981859973552	-9.580411680344881e-05	-0.0010865173298684533	-0.0004257527568290149	-0.008138964304775901	0.0004324745159988956	-0.0014547445635130307	-0.0004273818996863982	-0.0005732507235592158	-0.0012128241802839457	-0.002439083100021222	-0.0013459358251614844	-0.0013572246962539713	-0.002727638043057143	-0.004430689349351188	-0.0018533568275460228	-0.002325523348021623	-0.0012799394775904875	0.0027399355262550454	-0.00270223529841803	-0.003323585802979709	2.840400816968959e-05	-3.3094122502314274e-05	-0.0017860354819043058	-0.003576085444967871	-0.0015435321467610183	-0.0016832922544455418	-0.0021857147804492895	-0.0023491520134619253	-0.00044793066082596435	-0.005224648906962973	-0.001966554522875536	-0.0023338011775473452	-0.0015318132060161299	-0.0014057796083132206	-0.01109084040281469	-0.0018852272507450857	-0.0009779311683726524	-0.0014370039961773124	-0.0006992153688463083	-0.003608334181977548	-0.003002573987318347	-0.003968692317738348	0.00010342560196852178	-0.008405435210077632	-0.003360086657123887	-0.00047605787703906247	-0.0006627798748755776	0.0002698881992527334	-0.0016836163705552752	-0.0017393401296525183	-0.0015483069181778802	-0.0019642169239347525	-0.0002472794735124082	-0.0022833408576633882	0.0008661966775850015	-0.001961445956594631	-0.0017172898695207892	-0.001619360218051152	-0.0019679111815799383	-0.0007050496196675593	-0.00119411415736762	0.0032075986426329584	-0.001798818094733155	-0.004161995379795042	-0.00272133789909424	-0.002882767372696172	-0.0006914152333885964	-0.0033298456510593654	-0.0013292382826167136	0.002582872566408955	0.00013918688345570556	-0.0007856477162437223	0.0013530476513917851	-0.0013067261575539757	0.001730960506919768	-0.0014313236432935816	0.0006958752150611269	-0.003632947929059927	-0.0020178200336535366	-0.000677425161483249	0.001746486902452667	-0.0017002934290158767	-0.011193015245834692	-0.0059723009540381886	-0.00483974364785844	-0.0036286282607416818	0.0002680752421699001	-0.0015605841579501923	0.0037428210255581063	-0.002507136820226003	-0.0019551969785985153	-0.0013925441241534665	-0.003033702863623387	-0.007314398213371852	-0.0029748058332534294	-0.0027450494111280494	0.00034424872801169364	0.001029391894811343	-0.005233817077253851	-0.004449799534772188	-0.0010573301928464048	-0.0006169299096416952	-0.0032819787521996473	-0.002342771518704603	-0.002243027350588437	-0.0011588330240224507	-0.0006676250978661227	0.00012497498308528928	-0.0035712220771503835	0.00032039770878363355	-0.0004801646220169508	-0.0009019939896946688	-0.0013204562302308648	-0.0005872238685171882	6.114702453986664e-05	-0.0015738328213652348	-0.002544366175799799	-0.0021991853959664343	-0.0016646274947597478	-0.00019702840388684028	-0.0030987960923953284	-0.0025088639601281147	0.0021657462777285043	7.139224307290223e-05	-0.0026050616001644746	-0.0014088278029362822	-0.0015451444173284186	0.00013744354288332264	-0.0013865146403235914	-0.00032876883682295425	-0.00243480448763067	5.391016848320833e-05	-0.000974359582152402	0.0009238175399130682	-0.0026696205920802686	-0.003019497912778843	-0.0027286517759047718	-0.0022083114658412667	-0.0026236141332351254	-4.566495722945129e-05	-0.0012670419436248334	0.001566412863430105	-0.004579805387087492	-0.004154898229982178	-0.0003941480353379152	-0.0011565365631352894	-0.003239993411471588	-0.013373837115606703	-0.003178751111956503	-0.0003572517478816607	-0.0021507513589017224	-0.0016091492294439645	0.0011397827468051767	-0.002763477948647332	-0.003066952271513132	-0.0014448005758507325	-0.00048587034714966574	-0.000774248280122436	-0.0007170131295993089	-0.003758817679311273	-0.008825914263617533	-0.004130101595252558	-0.0019360130792472872	-0.004000505116353952	-8.195971509317013e-08	-0.0008069147709328715	-0.0011461835336508748	-0.0016158401133192883	0.001181756535847831	-0.007334003395414129	-0.001027982625488664	-0.004448170805244474	0.002158372509927542	-0.0006162865023679623	0.0005296888508897529	-0.0021156285884743635	-0.003242928580098176	-0.0001400890844880744	-0.0019036328949742114	-0.0015935984924971968	-0.00032735429176464513	0.0017040344677829126	0.0008302302531928436	0.006094856024477062	-0.0034399087385296955	-0.0020799705413255907	-0.0031699132653018854	4.458643342501648e-05	0.0007312067717101254	-0.0017367504606024754	0.00024317861892918376	-0.0027808078327189634	0.004875401845781975	-0.0020979588830172674	-0.0011309312758537205	-0.0012453105917323176	-0.0009628802711036268	-0.0013607584772450942	-0.004211907289541477	-8.979877354922257e-05	-0.0005371984375363563	-0.006751714601697033	-0.0011210820131279196	-0.0014568957190892126	-4.373697686395973e-05	-0.0010659126449506047	-0.0013135562994654481	-0.001752285826976032	-0.0036749944846045713	-0.000447886719862489	0.0011864641488668443	-0.0003376077984596305	-0.0004569312448312739	-0.0003417668978312626	-0.000758221091545476	-0.00019252394708506933	-0.007743504946776693	-0.0170058658157743	-0.0017505769022866464	-0.000433047992841229	-0.007301140754107509	-0.0009854718775764043	0.00046667869869619334	-0.0029196479826944675	-0.005480260002943288	0.001376974408490504	-0.0012887745566679436	-0.0030120862015034873	-0.0005196607737125076	-0.0005438566145963221	-0.0007387481778958422	-0.0032336176329133028	-0.00046921677627743486	-0.0043938591406767835	-0.001660378596278127	-0.0004956837842701911	-0.0023278966785530843	-0.0023375334540396246	-0.00617581259888277	-0.001885006492288487	-0.0028172942012034486	-0.0027615786464351977	-0.0037903773925800225	-0.00020021721090876244	-0.0004027056577939118	-0.006319788183826948	-0.006945597678246169	-0.00033314896546342027	-0.0013398465178559638	-0.000526194218617421	-0.0009059008174546964	-0.003658358225578884	-0.0019602801148674697	0.0035049093436742874	0.00020761372072742085	-0.0015977545734657838	-0.003924780193976666	-0.01102317260435615	0.00030341050553048173	-0.0009633149946685008	0.00035542539812076203	-0.004648625925213878	-0.00020703610336338826	-0.003474313903717603	-0.0008326375020203337	-0.015080858117543741	-0.002082682266949858	-3.9856563679964825e-05	0.0010939387269938334	-0.001560131573614924	0.001314540237142485	-0.000516041854642484	0.0016157201204825076	-0.0056861558070255384	-0.0018157505332755534	-0.0017392563262366937	0.0016169989488422792	-0.0007836510886897914	-0.003556287468991143	-0.0004951339987550178	-0.005542867602468478	-0.0005656004088410782	-0.012643525486626419	-0.002884876017625902	-0.0006492429443750278	0.00021917211789539585	0.0004232283211502234	-0.003500777945061373	0.003430592522464588	-0.001175027458880842	-0.005443297335375157	-0.0033999663891881816	0.0003454834676189415	-0.003192144733527432	-0.0012658407203354613	-0.002963758634306583	-0.002074534647688806	0.002570731001666167	-0.004056083041904651	-0.0010264392234418049	-0.007095020686303282	-0.0018735556220205755	-0.003048151491334047	-0.006801250127070077	-0.0041666849613216745	-0.0017654470458194178	-0.0004286773360543309	-0.0011141618683664946	-0.0005799523803496689	-0.0027805281164575515	0.00010326039710123045	-0.0016851209219206056	0.00017964539756855477	-0.0020658544595799264	-0.0008733717907095446	-0.0025247950798560547	-0.002115151491924534	-0.00023860921789749167	0.0009776248559724711	-0.000554705647619576	-0.0012623482046950595	-0.0003480898211135691	0.0020957034310436933	-0.003878660738445379	0.002960999177121139	-0.0028667150004692576	-0.0004316406757660011	-0.0008566753181060528	-0.0024774068088297438	-0.010840807438619435	-0.0027400691042575908	-3.002930933457057e-05	-0.0019489936447471255	-0.0004175944604264395	-0.004085760354762454	0.0007382199624204556	0.0014718119220413918	-0.002439434821635529	-0.0006966528674017665	-0.00236903389012548	-0.0001494763668997217	-0.0019177898026336141	0.0010073077749637633	-0.0015867337852353155	-0.0064647289237197165	-0.0029345654261927956	-0.0024446434294061637	-0.003344138418113667	-0.003177553753800522	-0.003820902393486729	-0.0009448471376060806	-0.001080282967060645	-0.001108821279064863	-0.001964674762267168	-0.0008165879565289993	-0.00041560769787897013	-0.002563998712186312	-0.004259986439851691	-0.0011722947302056678	-0.0021343396807034683	-0.0026584726330079723	-0.0003838473969637127	-0.0021611314308669985	-0.004011361074203076	-0.0043879375699806406	-0.002458966967483988	-0.0025244271606993875	-0.0003735314907335972	-0.0006665224640204072	-0.0012504130312753347	0.0013047993506879094	-0.005469685885852248	-0.0031933658519095543	-0.002755903235756111	-0.0025346887351272627	-0.0009846749095831922	-0.005146735433944722	-0.003818564955398517	-0.0027316175621967128	3.363789630618981e-05	-0.0008295928545119321	-0.0018641999578421246	-0.00948964029093136	-0.0005041165455875326	-0.004953255567886778	-0.0041095102192541715	-0.004463669663270008	0.0004653968531610954	-0.0002433875143363962	-0.008986710688679416	-0.0019957727701310785	-0.0026082407416455978	-0.0005433048289020106	-0.0024696440541663034	-0.0006496043309446754	-0.0026157837032720365	0.0008232271031487775	-0.0019106954168736535	-0.012484072812373214	0.0005868141834875196	-0.004619873791572532	-0.004906443061284799	-0.00022221657714678665	-0.002296338206819251	-0.00042424375124083883	-0.0017082572595463657	-0.002038420997419825	-0.0020077263705904347	-0.001048062679755086	0.00012950372262340734	-0.0018979194540032144	-0.0018926519965835127	-0.008229850930432353	-0.0071505703687891305	-0.0010079440247561192	-0.0017402891526500073	-0.009053308840078603	-0.002958700852480668	-0.0013904450722354818	0.00020646774658926675	-0.002843361192487052	0.0004218729917171094	-0.0029695254192491837	-0.0012391222849684968	-0.001738105048171737	-0.0021096413539245136	0.0007727153438195498	-0.004492447292556107	-0.004275946523039661	-0.003039617220239712	-0.005808677544112937	-0.0020578605356427974	-0.0015401202499240676	0.0018871998750354035	-0.000709279528828336	-0.0014367649873568119	0.0007112817120994049	0.0025220210873001013	-0.0002759231555347358	-0.003613544093344806	0.0013134907752547578	-0.00705587218090621	1.2670288620452644e-06	-0.0029301147008414666	-0.0008351298044819797	-0.0018846027041953327	-0.0009396836460300378	-0.0062371801208177015	-0.0016229297449579978	-0.00345273044072629	-0.0014616754820000418	0.0004387213520737686	-0.0030442098733646198	-0.0012049165911626244	-0.0036268437297580325	-0.0013263667281770036	-0.006959270377983078	-0.004474036013137359	-0.0028261487899872866	-0.0011574429651936568	0.0012572123304134886	-0.00015470881238000155	-0.0022022012121195047	-0.0003926920714562831	-0.002363629732841555	-0.0006162904702462923	0.004528285291839213	0.0008280412808967871	-0.0022034844477676952	-0.0006363279900660156	-9.190695566240319e-05	-0.008248549137039924	-0.0005031438630469648	-0.0029464558151987693	-0.0014593177677696251	-0.002042030941126782	0.0006414758612812039	0.0003652928422517374	-0.0032789710448507758	-0.0006666621161797294	-0.011288868623839446	-0.0022207659905221834	-0.001175505332810405	-0.0012332976173505296	-0.002954137819907734	0.0020671878671319117	0.001164285317144846	-0.0006914991947417013	-0.0009340310244825222	-0.0017399859484738746	-0.0028841455073757164	-0.00029755432720047624	-0.00012365063300429953	0.000957245007924402	-0.0020420781470838717	-0.0011234115531461315	-0.0016264403899856263	0.000581254347467333	-0.0026693440131180814	-0.000768865454940106	-0.00024848497880725865	-0.0007117961088325732	-0.0002974609133520357	-0.0012159183658718977	-0.0031556278077322464	-0.0013668568871598894	-0.0009698451682006864	0.002771281136446616	-0.0005676352747905777	-0.004128484600025242	-0.000827494023147655	-0.007837843263227857	-0.002455270498767038	-0.0018878426083381416	-0.0017883128863129556	-0.0077765163893637745	-0.005351459417771741	-0.0018743335181584044	-0.001832250870274129	-0.0020889918589248723	-0.0018343956964852657	-0.0025721873447294968	-0.004654023536016391	0.00011667837008285264	-0.0007624117563952051	-0.00040871579177399666	-0.0037812194984592072	-0.0015598289925965656	-0.002010179916913031	-0.004382297086929821	-0.0014035224216270045	-0.005837481952443442	-0.005843478204965168	-0.0023293867481081784	-0.0010920723752232814	0.001955480532659972	-0.0024163155349561445	-0.007718828460032943	0.0006251321365855604	-0.0012334958679364348	-0.0006487699621213952	-0.0012383311904894765	2.6070287045522266e-05	0.00014693410891028594	-0.0015653758713493656	-0.002051708662900068	0.005823336799734516	-0.0004717426243759167	0.0007708505429456095	-0.0027102615722497613	8.593491638279728e-05	-0.0008266228622855108	-0.012782511582853914	-0.004482987163542785	-0.0077228914079282935	-0.0033709613433206844	-0.0014763069287516168	-0.004905411713994949	-0.0014250981842994085	-0.0007486922797198556	-0.0004665196654040725	-0.000668621866350549	-0.0011188097641366061	-0.0026311327426793963	-0.0011830265426547365	-0.00011330929170950572	-0.0034823390396857574	-0.0009047944246053603	-9.338020656705594e-05	-0.0009645184514924575	-0.0013725520627167857	-0.0014563328402947189	-0.0014931020048699296	-0.0024715731711068426	-0.0008890922317231482	-0.0011775066660037	-0.002395412571231356	-0.00027939381123446146	-0.0031770838957822845	-0.00024175574261075446	-0.00331487699948605	-0.0002261306159890157	-0.0001280737288057164	-0.0017909674579539888	-0.0037050862009960126	-0.003035437100418601	-0.0020832229799489987	0.0001376036640516918	-0.0019194890891235587	-0.0009138869984484598	-1.2774124362439366e-05	-0.01505389322609242	-0.0006171449043762093	-0.0016659149302101729	-0.0029859491604126496	-0.0020638619523318464	-0.0026327921365964274	-0.005067611058170151	-0.0022553091109691944	-0.000821582864822119	-0.005024894033640791	-0.0013365561877070984	-0.00047926880406173666	-0.0039711220858710435	-0.0030720757142535487	-0.0011385887529371363	-0.00159529159032751	-0.0031988815285317524	-0.001533012120223906	-0.0037572072681146323	-0.004899057122098375	-0.0024562401743449167	0.0041727691425363	-0.002702397051405731	-0.00102520821781685	-0.008050657293586425	-0.002085847477908332	-0.0012053584218810099	-0.0021934244631515894	-0.000984525545967459	-0.0014513050745028858	-0.0005397356394810103	-0.003964798347795494	-0.006734750768034208	-0.003746879298649408	-0.0013215712942417405	-0.0008621546161339438	0.0011815603001870804	-0.006592040794545023	-0.0005446997957322165	-0.0016030328091958454	0.0011587840196888631	-0.0009117085449953509	-0.001518781837212	-7.095149775234968e-06	0.0004836043956060376	-0.00048404034619129534	0.0010655321044988639	-0.0008259508580884237	-0.002708623084575818	0.0009006954903196424	-0.003269672033988064	-0.00646906746664268	-0.011736507759468811	8.09477975623414e-05	-0.002762104755481907	0.0004532094981728608	-0.00018471759588353366	-0.004080911838689741	-0.0005965599965264514	-0.0014575085030527925	-0.0013425706782505063	-0.0021561273743797046	-0.013460937257670268	-0.00146993187571476	-0.0015400182585095699	-0.0012123780079695932	-0.0005269767087359088	-0.0032834262043896713	-0.0007564226237773791	-0.01749200280957381	-0.00045185705514808326	-0.0005408712699528397	-0.0004875429612055872	-0.0022682778577494214	0.0006121218720288621	-0.0007917593057655198	-0.0035278641820147556	-0.0019430461787127437	0.00019738954411306915	0.001212528526856188	-0.0010155210631716811	9.605778934976652e-05	-0.001279643212404057	0.00019677480438199443	-0.0019157787607634775	-0.0013898481970316082	0.00014203916490143262	-0.004443016995143554	-0.000852703851326085	0.00011597711918740434	-0.0007341209894605105	-0.0019333240862787566	-0.0012339051822586218	-0.0015471875252293793	-0.001103251458173408	-8.137043943737958e-06	-0.001609420325759476	0.0007533394776622915	-0.0025807007344629948	-0.0016490051086765199	-0.005032004217813606	-0.0005361545927151482	-0.00022708549167713062	-0.0012951824624472983	-0.004506493766450625	-0.0006640485332788471	-0.001896138986749117	0.00547867019203742	-0.000777889699980806	-0.0007494078405432038	-0.00036112839470742565	-0.00108103946952461	-0.0019317418084692363	0.001746715607845047	-0.0026052736516858814	-0.0002464387221642555	-0.005184590499215452	-0.002071235834682572	-0.0019268008167424892	-0.0033482551999225074	-0.0010332965686101754	-0.0006387976043935115	-0.0009872649899701459	-0.0008341181914529805	-0.002603806970354303	-0.0023977084422367846	-0.0013391347176442045	-0.00019210649894018013	0.001205169795088618	-0.00014636243920079274	-0.0006768081601164065	0.005706635186310006	-0.0019337329380785756	0.0011887337549867998	-0.0032822217693938777	-0.0018998091673575366	0.0003239704304921958	-0.001783417472258693	-8.747672672842856e-05	-0.0005024836379710622	-0.0024658141882682926	-0.0019695087671875128	-0.007648265718871217	-0.00036516179153099913	-0.0015510640286123497	-0.0022743269057053095	0.0007675400768199162	-0.001672975596141398	-0.004980168469718676	-0.0012731886110232684	-0.0005549154446868413	-0.003830034421746492	-0.0030665290799919403	-0.0053837914487077625	-0.003421927443373767	-0.0028721731798759327	-0.0005014665733407424	-0.0005403689917907623	0.0006490436878792849	-0.0014506873711326255	-0.0026569829581363524	-0.002326868993177983	-0.0010025550284775853	-0.010385361581119662	-4.9958014726196985e-05	-0.0015079691891776094	-0.0009364844074965641	-0.0018842559601227843	0.002056219631622373	0.002728209436664605	-0.0014260053201843167	-0.004155139677985175	-0.00016952721249397464	-0.0005787690864653848	-0.001626709773323537	-0.0013345067686348037	-0.0012111807823608218	-0.0006974507375189511	-0.0017879704069808649	-0.00010518659734525265	-0.0011563640085065026	-0.001344705197804534	-0.0052364427188725925	0.0005987976266416275	-0.0012362396186600742	-0.0007539279616853265	-0.0008881298090082536	-0.000736271474640211	-0.002392111837948647	-0.001919012933853897	-0.0009628065916161668	-0.001712491539391368	-0.00561800481099816	-0.0013308473470831914	-0.001979024523869194	-0.000846507365249331	0.001335503091988429	-0.0004423916100812383	-0.0011285060148168568	-0.0015528693878743966	-0.0025882526142679573	-0.00016342315557371003	-0.0008473259396498342	-0.0022666562187851924	-0.0006674608441082874	-0.0013877328618125255	-0.0030040330897696207	-0.004458706986838952	-0.0015262363859151363	0.002649833239853709	-0.0025242760245907845	-0.0016198609199845947	-0.0011005833847112661	-0.002914230789727252	-0.0015416224081582182	-0.0009657207833643484	-0.0018074147600011282	-0.004285899968330939	-0.006433179807207264	0.0004633049273651876	-0.003779389239504568	-0.0020925093443771273	-0.004172344907406692	-0.003675224673776704	-0.0029258712680177456	-0.001974794047419621	-0.001443161023228694	0.0011964298416267183	0.0003374817271457687	-0.0014301441201504327	-0.002953438726993453	-0.001453785167749765	-0.0012254105341905608	0.00024400319391222725	-0.0006589758724009446	-0.005510556891772427	-0.0008154475829562045	-0.0005462155675458753	0.0012294136264338255	-0.0003667413078570376	6.220747225765263e-05	-7.851950535611172e-05	-0.0015195760964565456	-0.003986305259989842	-0.0010690549726331399	-0.000985425909663605	-0.0024149304355489567	0.0002062784443796059	-0.0026873368200320104	-0.0003340123604882385	-0.0018001981110048054	-0.0011813756942276317	-0.00033287075842480953	-0.0021199211200053593	-0.012711742541746947	-0.001958235420603546	-0.001918044258638246	-0.0014537973013205195	0.0019932518189745433	-0.0018297411358315092	-0.0009140374100859218	-0.0020206476594650225	-0.0016393191798362388	-0.002235401899622961	7.252179594719424e-05	-0.0017247435812754969	-0.00044325504106258013	-0.0043749033290623445	-0.006313484732792599	-0.003587795153342348	-0.001796008028941002	-0.0014266310062154366	-0.004763910402568146	-0.0035792923126131537	-0.0014753523010788072	-0.004077389631915779	-0.0001020566710854231	-0.008099042621547143	-0.005905103028585277	-0.006945776200875484	0.0004282211312336444	-0.0004951958618772588	-0.0027365709415515904	-0.00069443606101248	-0.0006005772065707885	0.0015650558042970752	-0.0015237442961566754	-0.001013873665410587	-0.0037683345721690976	-0.0013159196258318757	-0.0013088247063683558	-0.0034500731717499494	-0.004553740664833847	-0.0003879357337358017	-0.0011016644566489685	-0.0030406306066033694	-0.0006540836669535527	-0.000335373109651915	-0.000176603819243581	-0.0009894279820579336	-0.000507890029490955	-0.0007254383520565975	0.00021544272147935617	-0.0020199290834558314	-0.00033452382960306445	-0.004899121155029154	-0.0037941076746411534	-0.0006489606296027758	-0.00043719932195511354	0.002014376934044808	0.0009683098668161215	0.001976956600842531	0.00034245476468656793	0.0018405165310002767	-0.0017579361551965014	-0.0034964758334445783	-0.010031184561005975	-0.0034865666639004923	-0.00019625076357076402	-0.001959468638419051	-0.0009024064677967959	-0.0017701770323664055	-0.01062751962987588	-0.0016391570306745359	-0.002549594195986518	0.0012857262534341492	-0.0017320437104683243	-0.0009729944119477299	0.0014688285485805772	-0.0019530177338521232	0.0006634814422083011	0.00020278934639363078	-0.002122344017038718	-0.007469822043139199	-0.002199127843864667	0.0006885464458206635	-0.00029623141003311645	-0.0012736754823434498	-0.0016180704093415547	-0.004596988178972241	-0.0049426274696650965	-0.00027328079052912414	-0.0038852258771314035	-0.0033857028189762466	-0.0030689559897657164	-0.000585284933985665	-0.005096820297830632	-0.00321164998408679	-0.0004153142472158025	-0.0012563225355767603	-0.003576249755108705	-0.0039581724158705535	-0.0024743756087243726	-0.002774484518756719	-0.002912298422988689	-0.0028067616045807523	-0.0016725620826051261	-0.0014800527904343754	0.0003769244773667191	-0.0003731860392796465	-0.0030434119127385932	0.0005051804949087661	-8.152861791209012e-05	-0.009787754218220361	0.00036662040401216314	-0.0005487577032517763	-0.0001421345664584139	0.0009438837568129808	-0.0005538752748662814	-0.00518178938638092	-0.0006844787420182068	-0.0007467008758247542	-0.0015033720632254418	-0.001919584433921241	-0.002264795435965991	-0.0015571115182484389	-0.0007205655346828174	-0.0005639852860065445	-0.0036145625810003546	-0.0005684041125506282	0.00021165540501151965	-0.004484695437853397	-0.00032292252432970087	-0.0007999933741293655	0.00027834654627376587	-0.0020111699267975026	-0.0008985699486855484	-0.0008302623015098361	-0.00274214094437008	-0.004529622208812138	-0.0017192853660665671	0.006255229914301123	-0.0002874838539999401	-0.0006177582384139858	-0.0003404177521327939	-0.0006327480566493719	-0.0032764697863297797	-0.00045466061657771896	0.0004580922695757571	-0.0006013749003409796	-0.0016232442844627808	-0.00302848403116667	-0.0020875524453388143	-0.0016672242943767041	-0.0012413587923349252	-0.006383685391675125	-0.00514492428078223	-0.0030271300667511912	0.0034697930349285827	-0.0037640295245233804	-0.004424742238044164	-0.004086801271449355	0.002986525784784445	-0.00031940498445402516	-0.004273104156020598	-0.0021942158324369876	-0.0035893840625359163	0.00023856464154305292	-0.0002317032563663156	-0.0028108841290392125	0.0007484568652435216	-0.0022964736053618937	0.006073564929433141	-0.0037078770866806475	-0.001626889762066097	-0.0010395463668714465	-0.0024090488980758025	-0.0017984473243544785	-0.0014208974344404068	-0.0014178622545347496	7.095953241864923e-05	-0.007984550555174226	-0.0005596686497686815	-0.0035787045769445813	-0.0014443120590461418	0.00019565035395978345	-0.0031914145114364943	-0.0020306883436959433	-0.002585288174857244	-0.0027654535129527655	-0.0016637604786104644	-0.0012500388569265375	-0.0003897730690848406	0.0007581319466193695	-0.002272672338418832	-0.0006047621178003618	-0.00026591936492655744	-0.0010987093640829778	-0.0015864655926531295	-0.00958127446376217	-0.0017806971051652228	0.00021184208177468496	0.0010011048078796968	-0.0005956380001113065	-0.001271592575261123	-0.00023891856279147043	-0.0013101225579681226	-0.0019232194717864017	0.0004839306820348727	-0.0004693802765052163	-0.0011098537500327916	-0.012532933673554507	-0.0021170602876147324	-0.0024889875501524546	-0.004141680670385789	0.00037779320477976375	-0.0004817797520521926	-0.0003581615398059625	-0.00016937048378780557	-0.002279762179170928	-0.001708656939852121	-0.0002853511967753567	0.000936068303102529	-0.0003516442959965253	-0.0014622504431737512	-0.0010918738053457304	-0.00019162841895694667	-0.0018646058985929196	0.0021523719014125507	0.0018275073649438281	-0.00046335736989748885	3.0289682690676726e-05	-0.0005694267302210078	-0.000291906491352421	-0.003351198482973458	-0.002611201607704184	0.0020971588579687464	-0.002063856801252362	0.00039322843945143897	-0.0012962912831441565	-0.001404460320879852	-0.0039027747349813374	-0.0025315187212374226	-0.003923146940073516	-0.002032555899092504	-0.001802041468419303	-0.0012228771501226986	-0.0042581567757599866	-0.0047719239871712085	0.0008255521084478098	-0.0024858681601109428	-0.0021072069178104105	0.0003480976249836538	-0.003068130083562224	-0.003587949856956538	-0.001054464617518053	-0.0024119700393064546	-0.01061045658306972	-0.0004861575573168218	-0.00020624493546529628	-0.0005897429031992551	-0.004238753005299931	-0.0022972978482526164	-0.0011541236858349437	0.0017666776389650511	-0.0005470427117593616	-0.002090636939501896	-0.0005567619464014064	-0.0015467235817433968	-0.0026866788569513043	-0.0015010171669398887	-0.002010399129463119	-0.001731240395617612	-0.001689422621926759	-0.0070137586343590255	-0.017110319354995778	-0.0007023527915829528	0.0015377282559187514	-0.0010399254606341679	-0.00015359504473396327	-0.002302117511029641	0.0017416761384885222	-0.0018078876163323506	-0.001824274909048263	-0.002976411182657519	0.002766030106311099	0.000641097371808583	0.0019672108926305923	-0.003686312852551339	-0.0006557703235567138	-0.0031974294016291955	-0.0006216861998069849	-0.0005817808464215391	-0.00856869878059073	-0.002087929620486925	0.002895260300393494	-0.00023315411030190044	-0.002059309241798017	0.0012429572945007	0.0005311173779708917	-0.0010313696925306514	-0.01233641247921468	-0.000953975726341648	-0.006563553941332347	-0.002682698416150303	-0.0028419121661354208	-0.0045235022290884335	-0.000550507228822775	-1.1293769719305997e-05	-0.0014011670396208412	-0.0009431427236140528	0.0009786264469478334	0.0015490116721709089	-0.0003119796505689672	-0.0012632121447724311	-0.0008710194586279007	0.0012094729655073677	-0.004011255466777789	-0.001678492112415339	-0.00010136453108603508	-0.00045960807420318035	-0.001390064261307756	-0.003689772044598813	-0.003906769180702248	-0.0010138964956111194	0.0003152468330508123	0.0017167919221969168	-0.0006920246566136369	0.0006956879119987334	-0.003143561959015531	-0.002693830426169541	-0.0006319027932530135	-0.0009141960422431867	-0.0006250531415345473	-0.000813861003182342	5.794403175524506e-05	-0.0006586547303937382	-0.0011511564499892173	-0.011719783082537082	-0.007730092886354021	-0.001544793906779495	-0.0014371959372508276	-0.0008248035881481978	-0.0011634081708980718	-0.00034664257798685296	-0.0021752894924818356	-0.0015001099865148545	-0.0017955418971573132	-0.0013171008396178406	-0.0008884700055170398	0.0005189399212352762	-0.0023018194572963554	0.000686539531110864	0.01054812744355328	0.0014544148123022652	-0.0006532532058820841	0.001427968591593061	-0.0016622819528260679	-0.0003456394488278201	-0.0005572382746839155	0.00033838284949010356	-0.0005183615968192424	-0.004200244312793595	-0.001301110481970743	-0.003687989838077533	-0.00530130786315212	-0.0014961101165543332	-0.0020197459734868513	-0.0004210180012633664	0.00042647515238684967	0.00017159228472508295	-0.002008469252891697	-0.013149242256197182	0.0031301620090069347	1.090241709898689e-05	0.0005573415456313661	-0.004656694715251761	-0.0001876695372747091	-0.0019643506780021637	-0.004056113616850535	-0.00036982489614295426	0.00016261695021206954	0.006409389150128128	-0.004491451253982222	-0.005751144610954417	-0.003455952838276088	-0.0032321267146353857	-0.00043775845138155643	-0.0022715719451919564	-0.004579434910583854	-0.004304219883816959	0.002357016500480961	-0.0012179786132832193	-0.0014027158770148903	-0.0036279897538837374	-0.00033026169266700057	-0.0002190203316935395	0.0004667184339289741	-0.0025775116429083023	-0.0012509374911670265	-0.0007085859664316467	-0.0027077537738632723	-0.002829955905451667	-0.005192935582177649	-0.0033741649707262123	0.001895356175568335	-0.0042887508077430496	-0.0002116639543089275	0.00029719089850361707	-0.0025366913402889647	-0.001075318881591918	-0.0007193887039573828	-0.0004468965762661801	-0.0012578146853045426	-0.0005866974000866808	-0.0008910838754574289	-0.0023085519517267498	-0.0020429584659146004	-0.0017686147745105158	0.000344282416746983	-0.0023868699483434704	-0.001262918793831047	-0.0005937490122712829	-0.0007002177846394843	-0.005132851658038499	-0.006589575171591633	-0.0003048408737993717	-0.001319020948956438	-0.003763201229228097	0.0001399178653555829	0.000292563639176815	0.0006166739693689108	-0.0011393342510945662	-0.0032228884764784345	-0.0027965697764496967	-0.0016679785167217566	-0.002612013704809243	-0.00024300471584717492	0.00044182099736732625	-8.697662714480794e-05	-0.0019341718379664542	-0.0037371514188657973	-0.00267479006903986	-0.0007999432594291113	-0.0036108073400370933	-0.0025596595069901085	0.0002001092921320897	-0.0005549965713073792	-3.5558726775414225e-05	-0.006255373271913671	-0.002207528059978976	-0.0010598886837427709	-0.0009609509079796289	-0.0026069971472974115	-0.0013024315116287944	-0.0017575426873280978	-0.0002331322976207689	-0.0025461567230388588	0.0009847324979396913	-0.0004451559305952653	-0.0002649866580861311	-0.00087900029338406	-0.0009964682352325781	-0.0024598290383763396	-0.000882299453058587	-0.0030602433514170077	-0.00429186738059252	0.00012948441216289802	-0.0013315229968063258	-0.0007478800919077424	-0.008594072691418852	-0.0012018145327772926	-0.0009561183966905719	-0.003633693173132894	0.001301106895798266	0.0004843699576236574	6.331284181434065e-05	-0.0002001517509937171	0.0002105895589142426	-0.0011037375372778084	-0.0009800661677436646	-0.001336845755692415	-0.002617507879552541	-0.0023771318295000557	-0.0009273559737203292	-0.0008716490647819513	-0.005309318036499084	-0.0010650573884999127	-0.0009031883786308617	-0.005927097610415436	-0.002030833255566118	-0.0038208287215598692	-0.00461277706812187	-0.002205959768590955	-0.0028220210811131853	0.0001226147148025757	-0.001257927275431623	-0.00345859511690238	-0.003284897481233769	0.00032435717558386217	0.0019560922852825333	-0.002924410999024876	4.0854588703502754e-05	-0.0015753618152632735	-0.0016079595924638971	-0.0014739439505645458	0.0008831415404022141	-0.00048762791066316133	-0.0006379492653407166	-0.001428209691319628	-0.0012917417118704546	0.0010501951922448737	-7.011334436305612e-05	0.0008624278295991825	-0.003011617192038862	-0.00892960585054274	-0.00037602065801392684	-0.00220498971974375	-0.0021178782747409324	0.0025461544880788136	-0.001295574287156287	-0.001272525815190972	-0.002671264636908816	0.00013899395076554015	-0.002462456485611153	-0.0013542827093367255	-0.0017464810653160814	0.0005710947533104359	-0.0019765738535420588	-0.001915394441440426	-0.002186614540862448	-0.001741702111963838	-0.00033728718572665587	-0.0013788552362068434	0.0013915107341651166	-0.0037166873374938686	-0.002089439937730397	-0.00398644157522201	-0.0035767542220544184	0.0030040594157223557	-0.0024233036863805105	-0.008793263792426724	-0.000742543917268386	-0.00017466050907950957	-0.003720998799139085	-0.0004960753002896972	-0.0009278809544422451	-0.0004067302914692756	-0.0011516680841147549	-0.00039817773025060835	-0.0011261046517325444	-0.0008078520059298622	0.0007783060316458962	-0.0009770831422361646	0.00011453670071614318	0.0002657224782005292	-0.000744605059701154	-0.0009793866103335787	0.00014607893418200774	0.00240165459934462	-0.00306740824685069	-0.00030473120852426115	-0.0006530310387763865	-0.004159747566232992	0.002173291225622	-0.00502547967151667	-0.004244320711661669	0.0022752692085152705	-0.0022029566050702997	-0.0021418119917264405	-0.0016971517616209595	-0.0003494044310526539	-0.0015769070438878658	-0.0012527518850894254	-0.003595976305829597	-0.0004567511044123652	-0.000785621918863553	-0.0005922628296192501	-0.0017708636264169417	-0.001133770522690507	-0.0011779113919615648	-0.00045322219249678124	-0.0008276696875251168	-0.0005389559140945274	-0.000688380426435702	-0.0011217943699109183	0.0006679769391737623	-0.00048225927890319933	-0.0005354969095856001	-0.001255587745851439	-0.0013888583791005684	-0.00036205227594099176	-0.0019794864593825155	-0.00032056679546140984	-0.001147034516323947	-0.0008532004566270983	-0.0015010322297864212	-0.0011945545132042148	-0.00034955723517886354	-0.0018947336991946041	-0.00039948606233419234	0.00015038004605307973	-0.0009536789622141531	-0.0007463335769384404	-0.0005401529491962938	-0.0011286345273569898	-0.0008948310799425967	-0.0014437713783899127	-0.002406245668735633	0.00037325262455983166	0.00033521080528909773	-0.0014154579375762527	0.0010302392306896335	-0.006306540436297325	-0.0006172450313910006	-4.587398305741345e-05	-0.0021617939294790245	-0.002770029567354311	-0.0030244644317422693	-0.0006905004085480872	-0.0002983659952205709	0.0004819063281450548	-0.0008538214336717774	-0.0009309147499605235	-0.000586661679871523	-0.0008699648317965541	-0.001183383665177107	-0.0009877423757732188	0.0012484567025162021	-0.0015995551920107319	-0.003057705491557184	-0.00030258293971598246	-0.0012936735338011146	-0.0035351329593928484	-0.0031621643666805512	-0.004108068330851914	-0.0029745911195703445	-0.0012513859674114854	-0.0007957725835323657	-0.006688946753532364	-0.0018409931728435977	0.0006577517054344507	0.0010277797681058642	-0.0008481248647709777	-0.001522681435100912	-0.0014806862980990415	-0.004155834165475803	-0.0016154011825028017	0.0005015950216072944	-0.008759778861298216	-0.005777902900412379	-0.0014652133449945498	-0.0017533312514803052	-0.0034210461465156963	-0.005293070232340699	0.0009934277577490964	-0.012390494817126294	-8.63344449501444e-05	-0.0011730034690439226	-0.0026383434594346136	0.00043375828246864056	-0.0020748450649867617	-0.0007209924091647654	-0.002425602098616148	0.0038413859262300893	-0.0006309115919837441	-0.0014055178707497872	-0.0006546963019733297	-0.0008693298790207122	-0.0004538222893055542	-0.0033153321894088357	-0.0009633032101931905	-0.0023540316357313165	-0.0029521237798553796	-0.0018035103883714898	-0.0014364971818763461	-0.0008532124269511392	-0.0016748281281033608	-0.0003444242282841358	-0.0015197390445848178	-0.0034115383295101162	-0.0005050681208947196	-2.40150947477772e-05	-0.0022285929539343947	-0.0015457142174316715	-0.0001664734755623654	-0.002045193373561339	-0.001893255904849411	-0.0023507500923481404	-0.0005346880012026373	-0.0011592497525978094	-0.0005981642302205055	-0.0015115982776301958	0.0014398646854891731	-0.00016865851627553447	-0.006772846290053542	-0.001289940248762671	-0.00019348561886997886	-0.000858626978319233	-0.0025927248645785154	-0.0026269471994101326	-0.0007975108529033191	-0.001362427184219574	-0.0007265564290543094	0.00035631810623256186	-0.0006595511378725058	-0.002586249392138243	-0.004199743072121298	-0.001611281659971367	-0.0026792974189154333	-0.0011195708961533918	-0.004379405949609924	-0.004299159884946895	0.0015173921607507925	-0.0008667988067391133	-0.0008669242238371378	-0.0010095196769053384	-0.002050052331272941	-0.00922671696833594	-0.0028631664541092726	-0.0025619269917230756	-0.0012957360459092194	-0.0009420634772043689	-0.0009170723592728496	-0.0005553177907506211	0.002129391851263652	-0.002440319040356419	-0.00022470439961579537	-0.0006091229199033545	-0.001086660922957429	0.0022650587061140066	-0.000760041897060152	-0.0007066796627378781	0.0007942807589051701	-0.0005558919256205157	0.0006930600639233991	6.987181568013353e-05	-0.0009297479145876292	-0.0009622428407537651	-0.001109586021576967	-0.0025096927349242933	-0.00048768268138153683	-0.0005331005406450141	-0.0006933734781508625	-0.0008451478304745565	0.0011103039079211877	-0.0008652887073394253	-0.0003178100741914497	0.00039223586559484575	-0.00044009489071514485	-0.0006048115430001583	-0.002195766756972631	-0.0008279549637632637	-0.0036170727801976992	0.0025053121667189516	0.00013774080478975618	0.0006952203821490339	-0.0008897796187561808	-7.607901536021912e-05	-0.0010055130513598198	0.0019541378732371656	-0.001247581989253599	-0.0019945021685919963	-0.00234304690957617	-0.0018785779546884387	-0.0010524472924313983	-0.0021157402303351243	-0.00038632207200357496	0.00018077585851134873	-0.0010175727601182585	-0.0017312401807378008	-0.002092992893351586	-0.00398167055165092	9.5862577600115e-05	-0.0025200981352686285	-0.0031075856709716462	-0.0032147111906971103	-0.00017348929143680896	-0.002700919577841026	-0.0022070966392302442	-0.0023926948706307514	-0.0006433743537409852	-0.004390930873735361	-0.0013120697961026466	-0.0032703341421805423	-0.0036597277960805667	-0.0019248824716464517	0.0007855004424273848	-0.0007832217313646153	-0.00035562410784258796	0.0019065283198832625	-0.0008088817810404726	-0.0007041914501928925	0.0005335174712739796	-0.0013150307033591593	-0.004310518896971527	-0.0014553956635161975	-0.002654874147087739	-0.004102687712081196	-0.0029381450652372436	-0.005742245739215854	-0.0012304469178918073	0.0015523637875649358	-0.0038301860535463425	-0.001144869178393306	-0.005757518376864969	-0.0022169889335841046	-0.0008682546339366748	-0.0016810333123020913	-0.00011791937293870916	-0.00015601798868417904	0.0005454083517644247	-0.005923987718838949	-0.0001239357404870219	-0.0008000019039498072	-0.0017264085458710617	-0.0007276491004590639	0.00043306338037207924	-0.0013313219711713128	-0.002964117230840101	-0.0029595594587193846	-0.001810826621636098	-0.0006925869103162841	-0.0004427366317046501	-0.003999392768759427	-0.0018774014983466588	-0.004260553436251764	-0.0028668824391623257	-0.011834282583071986	-0.002227911527281197	-0.003203947631907996	-0.0002466765482986852	-0.00022005584177117046	-0.0011764893185725767	-0.00073469507278788	-0.0031954490554946865	-0.004269697542566605	0.00010724796295386256	-0.001629278066381995	0.0005659496136734007	-0.010773846059317119	1.613995299262042e-05	-0.0015704723933885724	-0.013499565688248007	-0.0026102267111807183	-0.00295066870883149	-0.009654163880944802	-0.0009083844361419513	0.0003513522531209303	-3.0199880908817184e-05	-0.0005238732716636154	-0.00039724020639900063	-0.0007939909160428327	-0.0006719436422139443	-0.00023513663410086952	-0.004298555848059864	-0.0020553115549046706	-0.001976367074315891	-0.001366475947392188	-0.0015696839654666412	-0.0016641868031941104	-0.001422932806715901	-0.0008895218566781488	-0.0006342252901309313	-0.002163027809941636	-0.0022976372701291273	-0.0033894812122861875	-0.0020605637562755366	-0.007544086850616458	-0.003933346746554312	-0.0008560380100178694	-0.0009605967969087444	-0.002856640238058271	-0.0010466439390597064	-0.0018240528081754986	-0.001013589949404232	-0.0021879973252666492	0.0007171662351512218	-0.006417388545575416	0.00030484414079371585	-0.000897704925388178	-0.0009418119964433195	-0.018135023461422796	-0.006621490104786255	-0.0016641059045130824	-0.0012424118676896607	-9.806327971320213e-05	-0.0019177701566454632	0.0008384971920233058	-0.0009978059541437265	-0.001104388147391536	-0.0014442590048244397	-0.001536468689371207	-0.001900607682155941	-0.0016840361480408151	-0.00133545960134731	-0.0017219779106072658	-4.9872956903706446e-05	-0.002877435929514619	-0.001043068306404094	-0.003248039553151865	-0.003227960500581044	-0.0011846014158558302	-0.0006107889027521935	-0.00018514468999010242	-0.0010372229423998868	5.017402618948118e-05	-0.00031900095391057466	-0.004066001906323971	-0.0008111500664780516	-0.0002352147274038995	-0.0008021585619689655	-0.0010311818112636085	0.0002442117900898756	-0.006964858757170342	-0.00019956612391535167	0.0008687357197701953	-0.007041353508498796	0.00231164746937986	0.0007164303809327001	-0.000923256059056345	-0.0024570258039635553	-0.0032479818050758368	-0.00034148339046955584	-0.011230372605901115	-0.0012212623187612542	-0.00033836962947374216	-0.0004364868847951042	0.00023700008605321765	-0.000781253229876271	0.0004216805278387425	-0.0010136325599805793	-0.0006428501189851226	-0.001342522197146972	-0.0010927780583910006	-0.0006172885962878652	-0.00122645499001867	0.0020727857754590795	0.0001506593207669764	-0.0019327013361779065	-2.7142722217762244e-05	-0.0004377142109663405	-0.0006841161605155158	-0.001660494373169125	-0.00013537699779504417	-0.0006099922950099938	-0.0007839158197765333	0.0003353845613938966	0.0007475489153386088	-0.00018620298339029547	-0.00018308076895126642	-0.0010917123133970224	-3.2032903949935474e-05	-0.0007526276027696238	-0.0001957245397249797	0.0011784575326749815	-0.0012350507993535084	0.0005219292279951185	-0.003560698640098816	-0.0008735366475904685	0.0021888781999559476	-0.0012210914956404645	-0.002820947598002593	-0.0005741658641904408	-0.003800492962222469	-0.002440940181122403	-0.0032634972656450786	-0.0010460426792192044	0.001238690840066353	-0.0008389768382831067	0.0032308973443972975	-0.006104146317761938	-0.009478385171821995	-0.003906359110157951	-0.0004831631354722616	-0.0018428188898304172	0.00033681905803376624	-0.0017271277741526439	-0.01119825902940925	-0.001893843227509911	-0.005713550904873546	-0.001440622817024796	-0.0022583010837239725	-0.0007371649298793302	-0.004358696392822153	-0.0008793568514335902	-0.0008137761128475155	0.00067436739144074	-0.00025450624076675846	-0.0018022935672165244	-0.00025597384016156206	-0.001418133710293672	-0.0001542935990830568	-0.00145244337449008	-0.0010198701453659998	-0.002315261698592795	-0.0012675321542849414	-0.0009499330393687495	0.0005794614540422668	-0.002991637189977016	0.0034184528845907997	0.0008784648080477611	-0.0007078377167328619	1.4479880524318838e-05	0.0016410683307123443	-0.0024919299193989523	-0.007153351055309354	-0.0019738828860446744	-0.0004673152769802408	-0.0008612679436397969	-0.0015408786653494742	-0.0026352059627529523	-0.00012461117741507905	-0.0009571597017548996	1.824476499814118e-05	-0.0037368225618054727	0.0006053768637172176	-0.002081411791156244	-0.0008456137599216892	-0.00030803740706039493	-0.0013317757720093997	-0.0011039799881544482	-0.0009000105632646624	-0.0010627935669288652	-0.0016573066256981251	-0.0043794332377794535	-0.0027349753400289366	-0.0018746639800818414	-0.0006791688021547557	-0.0002787126657641292	-0.004143802058192416	-0.0049685270793051895	-0.0016628928646779224	-0.0005744874559461998	-0.002740586104213019	-0.0008175643486906376	0.001337091590847075	0.0011198719669332391	-0.0013326731236031394	-0.0009608658480720049	0.00035737000605617664	-0.0022631683231253393	-0.0013452405208012462	-0.0004285659812176479	-0.0004016078388651593	-0.0030515318564103356	-0.0016767721522456694	0.0018150471929499954	0.0010502396797872119	0.001260438135001861	-0.0007793350107690683	-0.007284129738512353	-0.0019170937309567857	0.0003211429938794912	0.0006785354737583197	-0.0016800640769515532	-0.0023010339352845556	-0.0006959776911507977	-0.003570164530534612	-0.0005583370182801318	-0.0009384085259846149	-0.0005356007829772802	-0.0017149680041468093	-0.0008760336399487704	-0.003657455196465166	-0.0005940952323639254	-0.0013667836266131	-0.0014570185126968887	-0.0004771259346638026	-0.0026327535751201414	-0.0019535350670073647	-0.0024741597101675577	-3.451150526535815e-05	-0.001230598850303043	-0.0009991735854658415	-0.0022691563785539885	0.0022350237449021496	-0.0012557365032933856	-0.0013389334909168376	0.001081636424036009	-0.00022297970629664142	-0.000756541025726365	-0.0008237928775139461	-0.0016557896800292833	-0.0009010995349876846	-9.431710743351397e-05	-0.0016756635165696917	-0.002956612133746214	-0.0009976210166220184	-0.0039495991322139505	-0.002443235191573671	-0.0021112618441512902	0.0020939024091282767	-0.0014287057476575795	0.0017332268702303952	0.0005454527843790977	-0.0018023206934181361	-0.01025656865585135	-0.000995074163588491	0.000877938027602613	-0.001440057311042307	0.0010402126063548153	-0.0014482168761231883	-0.002293817313073335	-0.002677764104853354	-0.002020709107095186	-0.00541887191795195	-0.0007499169598629019	-0.00035164977682137003	-0.0008010470479285862	0.0008251419251971706	-0.004382479907518052	0.002231636171227228	-0.0041609741276817476	-0.001612360891009845	-0.0008825976846544711	-0.0009340037844061768	-0.0034113551856958108	-0.0013370326205019592	-0.003362397070954293	-0.0013449962019607123	0.003133819282269316	-0.0003625194635870694	-0.0010892172097946651	-0.0010139073614330576	8.843592234066846e-07	-0.0013040161563389991	-0.001476575786425632	-0.0024698654870014096	-0.002294557763685656	0.00016326881668632346	-0.0001450335076568329	-0.0019097543969031452	-0.004298548758904558	-0.0012188718591534722	-0.0011284530795454186	-0.000949361959036127	-0.0008128538851229408	-0.005662338926581987	-0.004682375987924064	-0.006280672398094348	-0.010620100300710256	-0.0012931112019444642	-0.002649992194383847	-0.002389719064523459	0.00017931986948896915	0.001780002207146214	-0.0022103702316791174	-0.0011321566368701645	-0.0003260588963165521	-0.0005168580461044	-0.00015841322815194944	-0.00039232510087641617	-0.0005951842995772807	-0.000765880976333325	-0.0008662226945960696	-0.00028788384610089324	0.0002046862339142714	-0.0030962268447278654	-0.0007566233941751425	-4.457221832655477e-05	-0.001345034193495645	-0.0032778391274278546	-0.0028055060433960035	-0.011041402230906645	-0.0013228453747185392	-0.001188417180798041	-0.001688603618350984	-0.0004467464094794966	-0.002896245394970372	-0.0022248400479988185	-0.003008494754113042	-0.002547304589905125	-0.0025088751337671543	-0.0045162835527827695	-0.0022629286244141827	-0.001253550121839026	-0.0015320336225433614	-0.00011189296060720017	-0.0015665325410533408	-0.0004262884124026234	-0.0005574991827580477	0.0011913767960339149	0.0007559720690400049	-0.0006849229698817643	-0.0018510014390822757	-0.0008022009087539428	2.3736584723974458e-05	-0.00014628718581780902	-0.004242848024385146	-0.00246612399961887	-0.004019137809064653	-0.0014210474485704264	-0.0016096121389864667	0.0013318331279412695	-0.0005557178723036878	-0.0005761773829799895	-0.0010090379339374146	-0.0015912943671766407	-0.0010588887339036696	-0.016202209310883037	-0.0024479129142382147	-0.0032835074040939052	-0.0005849682500512455	-0.005157862915011184	-0.0015817368905085174	-0.0005731275846459378	-8.083620225683033e-05	-0.005113890518668288	-0.006556444551159838	-0.0022990987413593123	-0.002291332442554837	-0.0017644015464146265	-0.00417582895990211	0.00021626067223872204	-0.004574248857448332	-0.0014210897276243878	-0.0034907198260195685	-0.0071438131074448115	-0.0016083436127855891	-0.0013042077420455367	-0.0013494273195313866	-0.010728854455592735	-0.0015318313250791103	-0.0014269613710891117	-0.000722947253504248	-0.0014623925390417633	-0.00302469121735058	-0.0016271180533705084	-0.0007363475992068074	-0.0015451727013007755	0.0013432793756450838	-0.00047927104247439284	-0.002715185016263132	-0.0014454652168530652	-0.00024071750842431002	-0.00012436409779650184	-0.000810059256403133	-0.0025201367790654385	-0.0020554133112144976	-0.007271080012536753	0.00047204296356581074	-0.001497854071479506	-0.0009473714737175604	-6.558971224133678e-06	0.000966927817613717	-0.004737999553477892	-0.003986304170175897	-0.0031012454874553516	-0.0019460599219747335	-0.0016429128397358864	-0.002189216208728783	-0.0033459911027347478	-0.004244424327276406	-0.0008063088092919372	-0.0005938876833686008	-0.001987732176279036	-0.004763065120169509	-0.0021284285399205717	-0.003065438906754677	-0.0007024243818430953	0.0006839371234174988	-0.0003000803025658375	-0.0009405665183896885	-0.00733987614247331	-0.0010245619057127112	-0.002887737050800358	-1.3207811578003434e-05	-0.001682248078967342	-0.0008237629594573116	-0.0010691973626198105	0.0014533610078991614	-0.0026566606119177863	0.0021347648571637848	-0.0010795420207532576	0.0006691987052515559	-0.002381966958935076	-0.0010828047943059302	0.0018904603902959792	-0.0007452113880473353	-0.0021919354113529143	-0.0007237902471357079	0.0004462494226759351	-0.0031902789915096673	-0.0008957086792978985	-0.014496353942365463	0.0028363678817447144	-6.10446516441538e-05	-0.00016084198738984355	-0.002780742382878611	-0.012048895247296855	-0.00250009583532495	-0.0019908740718195825	3.3381423611186206e-05	-0.001739537772349903	-0.0005208783246444266	-0.0032686961743794186	-0.004332708530735571	0.0015098149349201413	0.00172114631691505	-0.013076419432033422	-0.0015834140114916963	-0.0002441698078833787	-5.1638505206255535e-05	-0.0011564068658847179	-4.881433659977087e-05	-0.0018054268105510691	-0.0007059225569852304	0.0033014293686432386	-0.0014372458257473882	-1.560146971856914e-05	-0.000544398433983656	0.0009727426283660755	-0.00020960287078819408	-0.0014792214157122842	-0.01141774121631858	-0.0018966799860413884	0.0003056530100495245	-0.0023462712213193006	0.0022371580507271967	0.0027958516066022188	0.0016956287560978536	-0.004152583548153115	-0.008474985977995838	-0.0017002003652170537	-0.0008742128839511793	-0.007248222646621894	0.0008966651031435651	-0.0009184299445376185	-0.0006954307379973748	-0.0022381786591522436	0.001974809770317092	-0.000607358643324428	-0.0033830951819540595	-0.0006785803852794804	-0.00285906730357661	-0.001037078840334353	-0.0018257778786354676	-0.007436062238092319	-0.0020388438151513542	-0.0008497371459163284	-0.0004969410631766326	-0.0010153011405117864	-0.0013003945432987784	-0.005666516463972144	-0.0037173605382063817	-0.0025636680930236247	-0.007292987498446002	-0.001323020577604139	-0.00044519879983552274	-0.011748354089513606	-0.0010706548134521994	-0.002815135306024209	-0.0004488273249981733	-0.0010534408755885718	-0.0015691237668059071	-0.006219729351278052	-0.0005385312994351677	-0.004409003587532475	-0.002059996835301038	0.001254565871415621	-0.0008461161194666796	-0.002501294884368566	-0.0013522070521646288	-0.0023184214079158584	-0.0027097502675749274	-0.00382355297284437	-0.004722265643384567	0.001359087294945084	-0.009902104121219321	-0.0015541468348263586	0.00016706521245808223	-0.0018664855285862798	-0.0003431221932901537	-0.002124031944704881	-0.002329518170332989	0.00035312955691006845	-0.001742641848693362	-0.001062752510814321	-0.001575623854088241	-0.0016894705692552308	0.000223423995271476	-0.001508157306911347	0.0007180050201949296	-0.0014710315823426134	-0.0017083096470294054	-0.00014176296246854462	-0.0005681988619845026	0.00019349875366999732	-0.003098904830318118	2.49195277185226e-05	-0.0033064648339681635	-0.0009161033601374382	-0.003965863564279522	0.0009834143583715542	-0.003251245002462857	-0.0015250585490025953	-0.0008804564194576233	-0.008829828187138213	-0.0006244043786816953	-0.0010133475587486257	-0.0014526148122129489	0.0014102335099891584	0.0001483113593018904	0.0008328945919801362	-0.0051592226153096095	-0.002434393202660857	-0.0009833614634802822	-0.0014317330654143269	-0.0013339749015793224	-0.0011975879896481455	-0.0014491488586007115	-0.002274959251031708	-0.0024678083848881744	-0.0013201682369028108	-0.0004731744692826671	-0.001803210078731662	-0.001996963674910687	-0.0005642228678164034	-0.00082540878245078	-0.004175430555693035	-0.0009312598537342684	0.0001542884847983365	-0.0019648958529702113	-0.0010355669772275523	-0.002123730565030191	-0.0007733071064706598	-0.005717889084242868	0.00028997855910384816	-0.0007968097388799902	-0.0008788857090649653	-0.0018906754443660612	-0.00041794964375658984	-0.0025760994968895144	0.00017056034046352276	-0.0013625968076251605	-0.0008683489216598483	-0.003455216417660318	-0.003826118444007191	-0.0008864860877384721	-0.0018089360497937045	-0.0023072215236308617	0.00027393190020426355	-0.0013989209348614215	-0.0021745080620437307	-0.0014919668804874782	-0.000871958455123964	-0.0006876318796728204	-5.340648108644158e-05	-0.0026423406723909168	-0.000634336782548138	0.001761822213942452	0.0005192585540323935	-4.740618177647612e-05	-0.0023013516117962765	-0.0017082405044204618	-0.0009093487660884718	-0.0026602565656285173	-0.0028964700790637464	0.0006507740901764072	4.4249722776031994e-05	-0.00133428121041629	-0.006034282668210997	-0.0005380531477343355	0.0014816812174787413	-0.0007311232040781682	0.0013547461525742256	0.0032459404126952175	0.0007169787664509607	-0.002534144990572977	-0.0009476999236763469	-0.00017785019666657258	-0.0001839267730094321	-0.00042979964346274405	-0.0006176109059885422	-0.001516308804634057	-0.0017286942678745392	-0.0013519700476311823	-0.0029653693562318065	-0.004596980556512854	-0.0019173569866771688	-0.0021398145880397765	0.0002468443109956115	-0.0018889783958866606	-0.001581428696929809	-0.0008535699919005989	-0.0005904912764515124	-0.0036172453647413763	-0.0025017961107907235	-0.0006613456274287241	-0.000488574523868888	-0.00037889074974812166	0.0005057104516585988	0.0013225423735201693	-0.0011667901376907202	-0.0021240975222112197	-0.0014896304763615026	-0.0039619651550604484	-0.0014241223111035942	-0.0006097787134372035	-0.0018632519781031365	-0.0006575126991003209	-0.0006005885765622178	-0.0014089252920701915	-0.0014667295732432367	-0.003241896487842677	-0.0013563435420995702	-0.0005657109421403235	-0.00034868806730953175	-0.0015776748173114898	-0.0016930164698936315	-0.000287960702292474	-0.00018591825178336562	-8.343084107157027e-05	-0.0008902614989036332	-0.0005178376821586857	-0.0020096013168447156	-0.003744228445477218	-0.0006090827885348167	-0.002794364721306091	-0.0011178391631809848	-0.0001589659806427513	-0.003306160324298071	0.0003545751334259327	-0.0004140515752023649	-0.0015810751924914563	-0.0007756774596789929	-0.002115163128145544	-0.003963024406764567	0.00029780205071239246	-0.00044652754611846496	-0.002837390037270557	-0.0004592961366762706	0.001261314330583887	-8.201410486534172e-05	-0.0035379537561215386	-0.0002612313224520822	-0.0008542556633798789	-0.00032369881000998457	0.0001461611178127837	-0.0005759912132472667	-0.0008105962006397713	-0.0027221792799212636	-0.0020336310946058025	-0.0006075269179833643	-0.00076089450831381	-0.005817674598000817	-0.003521241479355559	-0.0046101218233852445	-0.0010742196898563196	-0.0005333534188154706	0.000269952107368714	-0.003703575613968891	0.0011864085036660968	-0.004729488987431684	-0.0009813691065036583	-0.0004151187152465596	-0.0016705663585975768	-0.002246247803054275	0.0013383168008570224	0.005298571275037547	0.001431729023208502	0.0012908647479013115	-0.004667678232039666	-0.004238665434647713	-0.0037162511580450448	-0.0012547042088396447	-0.001827736426368514	-0.0037269529923192758	-0.0007521411295023782	-0.0004405932943125503	-0.0024312695447806314	-0.002140118488504937	-0.00024108448912498606	-0.0009928012506120098	-0.004599838694870192	-0.012981931385955959	-0.00028889823319059433	-0.010691331150774506	0.002156269393171414	-0.0009755318514039418	0.00015305432955474503	-0.0003562487140694326	-0.005446431699172978	-0.0007583145421566199	-0.010183258412206013	-0.00045024776274404075	-0.01029953281593894	-0.0030559163525183787	-0.002000423652255699	-0.0020666644737263604	-0.002466883586298696	0.000666180505865595	-0.0009466060190693541	8.794110983843146e-05	-0.0008136829590950757	4.8665339138993787e-05	-0.0006005713763453102	-0.0004140848373638513	-0.0004020416159302313	-0.0009145244192822319	-0.0007859921566356835	0.0011822846714021097	-6.130477990885203e-05	0.0006331077843305235	-0.001895319174868724	0.0001177467238692728	-0.008459540719506041	-0.0010356275611846663	-0.0004489256286442122	-0.00025189097151980374	-0.0036072544930016172	-0.0013624631646252593	0.000427887464950496	-0.0012030524784471365	-0.0030594542670354112	0.0006444777992242428	-0.0005703608130399464	-0.000908935200595933	-0.0009855349408385754	-0.0017038164451195343	-0.001779596877882306	-0.0006040483673173384	-0.005501755459708965	0.001361582111515051	0.00040761042823785044	-0.001480383398361416	-0.0021185948532135824	-0.00026281784936316757	-0.0004675694216079196	-0.0028407274240356117	-0.0029113112046976067	-0.00214170169369821	-0.0009214554057866866	-0.002972034297462511	0.0009578871981452669	-0.0016276800126115596	-0.0012087622849832457	-0.0008971496196101094	-0.00026401065702232567	-0.0008458970026264956	0.00224961957071852	-0.0006228695667167286	-0.0005615320924014271	0.0012374615952950745	0.0006547636808467972	-0.0005214994644757041	-0.0006628017868296119	-0.0010067660420122412	-0.0005914800421623085	-0.0014267426556456532	-0.0015242087996814048	-0.0006660528832892303	-0.0027655504437747573	0.0007715911921897707	-0.0004754211352875391	7.336056788318877e-05	0.0008051639500103017	-0.000647203626959676	-0.00036530209808237856	-0.0005699637466044337	-0.0009713992303187933	-0.0003064738330428203	-0.003963908417439892	-0.00025283088876685715	-0.0004669153796071777	0.0006425653638884202	0.0006397464524275436	0.0009466665110018169	-0.0019947009470031103	-0.0006065627635803146	-0.00014400094216638558	-0.0001967887479112299	-0.0016453325781230139	-0.0012529475472528927	-0.0014284352730602984	-0.0004685527955017401	-0.00010697463939815284	-0.0006362662900659393	0.0012910589383232777	-0.0006044369407179251	-0.001293447998119733	-0.007693678796876528	-0.0018803931895360637	-0.002464585552657744	0.003457201860349736	-0.0007588602951770993	-0.0007912774104183024	-0.006371935625858376	-0.003235236534097128	-0.002011839761775774	-0.00044475204912537567	-0.002517976252281482	-0.0008907943320242042	-0.0005501915097687289	-0.00025138240337186887	0.0007377752572161652	-0.0019773048463114264	-0.0021613945105392815	-0.003596981239255645	-0.0023840006291628033	-0.002391457615407781	-0.0004125127046832248	0.00028404701112340124	-0.0013128982424485058	0.0004797389735753529	0.0007359380800357545	0.00032925118418131253	-0.0008825191550843894	0.001989767512600077	0.0007195940746150043	0.0014597308754040353	-0.0013994938181634397	-0.0009029856556909803	-0.00024113871414920923	0.0008502439599357797	-0.0034138777468397147	-0.0001683804602742478	-0.0010089593977421565	-0.0051960880170710344	-0.008930502615019424	-0.0005651200979114272	-0.000979018505972673	-0.0026841577709531684	-0.0026745248320557717	-0.003518925622314291	-0.0018636716916619201	8.136732308706683e-05	-1.1405861904304133e-05	-0.008503874362710669	-0.00034666674361538333	-0.005656527439097198	-0.00457300358357214	-0.00046878967061034926	-0.0010818813099720056	-0.0005714783987216608	-0.0019505106747613895	-0.003170965588383112	0.0004131766855953182	0.0005203884514698698	0.0001495180346787309	-0.0007347794212938615	-0.0002896413865853054	-0.0017342188596414388	-0.005318122886033282	-0.0014656904614036663	-0.0010084781603217471	-0.008308967544268924	-0.00012492896183617655	-0.0004018981728762541	-0.00043988915129946086	-0.0017549239728707668	0.00025042548152625764	-0.0005254926308538609	-0.0006680788520748252	-0.00020928882991519515	-0.0016637882514472183	-1.0280934366209929e-05	-0.0006722770355737995	-0.0025984240559949823	-0.0008858231401110394	-0.00369796985588819	-0.0004814556861375985	-0.000749034184806642	0.0006276928473698199	-0.0027000971249442054	0.0012719387112945667	-0.004371642375010254	-0.0024461258992255395	-0.003021745810400955	-0.0031235249379720433	0.00031585628828146456	-0.0017993071519500636	-0.0003027063675509088	-0.0016681614644713824	-0.010225146603296228	0.0006894981575019802	-0.0014356606349626797	-0.0046596043877361855	-0.0002563088367547071	-0.002332472017080352	-0.0004863310069384317	-0.000666608458736737	0.0024186633630326744	-0.001928233063275769	-0.004067114614436672	0.000830576750458002	-0.0075389788714064635	-0.0011759839858780043	-0.00030162676099671593	9.247340634930649e-05	-0.0026403352356281426	-3.06249535305831e-05	-0.0006506158660480583	-0.0022146170436372274	0.0008407037474676927	-0.002224356196642153	-1.24109560862329e-05	-0.006068042934060109	-0.0014408887523742646	-0.0011332789811251578	-0.0005825318557338866	-0.0011395376093901472	-0.0015600075970982478	0.0005194061295642703	-1.5149969616353877e-05	-0.0005288925197927871	-0.0032968995946119762	-0.0036617221998039118	-0.001882682343230006	-0.0006828063566604681	-0.0005249245743862077	-0.001227251876767482	-5.562258951415033e-05	-0.00245264913933342	-1.4520717171442553e-05	0.0013213780550763194	-0.00013963060793479153	-0.0014506989427616826	-0.0026055759922847463	-0.003993514402485201	0.0011860148129075028	-0.0021047542558250264	0.00021022653338240673	-0.00040703526698593486	-0.0069251107117898995	-0.0015306053967200253	-0.0032504630152302523	-0.0034662513189749407	-0.00029874462516350737	-0.010160157945386205	-0.0015691254663670517	-0.0003925002222475914	-0.0010965018580280067	-0.0024717569877665464	-0.007395074254926549	-0.0010787199810536443	-0.004010543971391194	-0.0005864444152742372	-0.0004694462591573569	-0.0029809817222527135	0.0005483855376248038	0.00026804280914189093	0.0009190087343046198	-0.00042011402911321593	-8.942979166900265e-06	0.00028387299352868126	-0.0015881114537811183	-0.0028040779361692527	-0.001367982958204023	-0.0007146134291592122	-0.0025687574732992974	-0.0003485033985033306	0.0037064175999793007	-0.0027190199198865845	0.00041265879347795017	-0.00032551005482114246	-0.002960079618854397	-0.0015809083470693323	-0.0009288772952168479	-0.0035262967482102272	-0.0005281184416303769	-0.0014728278248865995	-0.00046324240026707653	0.0006228799908342724	-0.0013788890080507527	-0.0033527180557853522	-0.004993417880335203	-0.0025046947838517834	-0.001248192033860208	-0.0040601352452342135	-0.007833642328793591	-0.0011913005866077593	-0.002506705163072365	-0.0009416268290770969	-0.00021548052768637465	-0.0008047090091128964	0.0021768897285096597	-0.0023639735064468308	-0.002407594775198546	-0.004451654526103621	-0.0022866574702693557	-0.00019921533644694264	-0.0021682572996747714	-0.0016781391303716127	-0.0010981145388853821	-0.0014028461044232213	6.58035906832152e-05	-0.004625288080934292	0.00019644141060933348	0.0010374272114204778	-0.0007667666765983681	-0.00139461994452832	0.0010945523355193121	-0.000590959081442644	-0.0002322848509993356	-0.0007043718541344227	-0.001840667283323572	-0.0001290959731161143	-0.0015423982559451361	-0.0016897147727198978	-0.0008444440942141411	-0.0008619159447160135	-0.0010426725172797665	-0.0009801643190024177	-0.00479380821247936	-0.0017925694146559454	0.000252950691495422	-0.00047601242399762737	-0.003649821775209919	0.001679088249233568	-0.0004429327419678603	-0.0005222544494169792	-0.010819279328122357	-0.002806079662858345	-0.0005629039519231399	-0.0001610865916969473	0.0012235956036552582	-0.0034861578591484197	0.0005790741227199818	-0.00011931170767247768	-0.002552602592480949	-0.000397410314616726	-0.0007786205604504159	3.1429605318838104e-05	-0.0005333077970875967	-0.0019268900865821402	-0.00017941943620850204	-0.0015287149720501448	-0.0007288316729602863	-0.001712397465481825	-0.0008218733112993734	-0.0014454472932093547	-0.0005600686941301333	-0.0031519736179832915	-0.0016483121238091809	-0.0031974608144021456	-0.002296982807194769	-0.002644269612727137	-0.0006423566484497097	-0.0012253846349646875	-0.0012831886020356904	-0.0007361177438850651	-0.0007076914546634579	-0.0014106450394279933	-0.000789281416864887	-0.0006137262209725184	0.0006886755505281923	-0.0002183128386692137	-0.0007542068179143726	-0.00545408597871698	-0.0018267273577927652	-0.0026980074172312392	-0.00884560378885943	-0.0007308585195840849	-0.003863646820075693	-0.0006306007423062527	-0.0019072632170405459	0.00022755455611013237	-0.0034660544997086843	-0.0029016193710573327	0.0024703673430108083	-0.005755110225521831	-0.0014269838278814242	0.001080090774891437	0.00020333356968894295	-0.0011604808037899786	-0.0016751644694866959	-0.0023262050236186474	-0.002818686967491085	-0.004172695995984477	-0.008230290345202116	-0.001394413358024197	-0.003404545582352919	-0.0012430621284163059	-0.0027539761929277935	-0.005437983023095463	-0.004620022482783315	-0.0012385105671537634	-0.0010318130712523776	-0.0009789677095377515	-0.002042794023172706	-0.00074916482342284	-0.0027874198235855667	-0.0006545239132019588	0.0011394887221006294	-0.0026093511399532436	-0.0022193681703543086	0.0036649588850677347	-0.0011702445405530814	-0.0005936885051471419	-0.001288333185472812	-0.001817887335644566	-0.002203569624322166	-0.0011093146167811697	-0.0012473765216180408	0.0003295289177964153	0.0003595122862135328	-0.00012299434979761288	-0.0005568097840187475	-0.001003469084332663	-0.003682395914146999	-0.009557258393190677	-0.001607928403341631	-0.0017487946355046	-0.0017309206904757373	-0.0008258743708468675	-0.0009265595506390888	0.001834856521688128	-0.0013730144001199297	-0.0023358117458212573	0.0005241635124973046	-0.0013057260762101362	-0.0007920785020121353	-0.013470436663888292	-0.0002612300869790185	-0.0017931875401122584	-0.00029476392422605297	-0.002305085130924643	-0.0011271206206327868	-0.0032629759633011814	-0.0026141752067684156	-0.0005544052589026483	-0.002791459530096802	-0.0003848397363950365	-0.0002753062894192833	-0.0016435604039803085	-0.0048646237663726435	-0.002674853710572037	-0.0014993049860168848	-0.0015869039038039926	-0.0013948489469840257	-0.0005626176267946772	-0.009664595817714823	-0.0026227212163201126	-0.0025533825083521922	-0.0004676955364430798	-0.007898546244094239	-0.0003706199973824833	0.00039308566679759755	-0.000848294031996631	-0.0009460650558372366	-0.0020612061442371694	-0.0005079708172084407	-0.002155115700115244	-0.0029845991417646236	-0.0014616005735770385	-0.0030812147914705827	-0.002719440427437444	0.00038979006359036105	-0.0015198878104270327	-0.0008190815688994052	-0.0024636735561235795	-0.003954926075113471	-0.002788206361984974	-0.00016346993864002559	-0.0026888453738432958	-0.0010196551412404702	-0.000752642212315651	0.0008132418953160719	-0.0006384808330502776	-0.0014713391176277683	-0.0005853920054852227	-0.00032172410744214477	-0.0012442112832841015	-0.0012359915181556066	0.0004435518328264011	-4.684493448347788e-05	-0.0017387687112656062	-0.002452443953959499	-0.0015961568066907073	-0.0021541954726396455	-0.0001751259060204838	0.00100583125642201	-0.0024724853427721878	-0.001406855260900291	0.000790231084123181	-0.0009752577933732472	-0.005098540443331848	-0.0007183534814084437	-0.0012958471800524481	-0.001218485997213007	-0.001021812910512017	-0.0013353087591924293	0.0011230810866051744	-0.00196666699864658	-0.000421682099338038	-0.0029518695345808555	0.0021482925590465517	-0.0010229495914001855	0.0014122856495508457	-0.0007450848334310574	-0.0005479786133765228	-0.0016153717870254411	0.00024645065711025564	-0.005862590716062017	-0.003046339896245432	-0.002227037813600658	-0.00022974996420754346	-0.0007889476923993912	0.0015391900912284774	0.0018283073409635388	-0.0011400723926747163	-0.001863372039821893	-0.003510066231414693	-0.003984643085053584	-0.002351614861808489	-0.0013875982147588623	-0.0023015700926669164	2.661483110692379e-05	-0.00028050333605058166	-0.0010667908959078553	-0.006844433658432974	0.00209074679856951	-0.000567779976887535	0.000546964407283477	-0.00019002857255593378	-0.00228268548375075	-0.00047420204894174574	-0.003952735297653296	-0.0031267794707507245	-0.011866101986150155	0.0009910206687234145	8.274918653253503e-05	0.001036030214257298	0.0001424808013205669	-0.00033262916737056037	-0.0005825649037030332	-0.002947906354414266	-0.0042882569003330415	-0.00220449056100293	-0.0012722959943180848	-0.011256573207157786	0.0003655317915770237	-0.0002916512295947883	-0.0020016506484792657	-0.0004005935734208663	-0.00046451922359794944	-0.002990882791049246	-0.002539472847895028	5.713243455398417e-06	0.000789261778680632	-0.012779949453857384	-0.004045840556532658	-0.00540413020853498	-0.00025459184613465917	-0.0007049762638601693	-0.001455058810817392	-0.0027669396628869497	-0.004843291317033021	-0.0004764263409817905	-0.0017326756603188026	0.0004939591836572915	-0.0006941350679183161	-0.00454056960834583	-0.003713783046502683	-0.0030851235140079503	6.30186390780594e-05	-0.0010873442691921253	-0.0007296011369525675	-0.0014717425119307771	-0.00030926223552740637	0.00022014584930391936	-0.0011893206942436337	-0.000845352766699558	-0.000789763299716298	-0.00039397312436366714	-7.486064433155154e-05	-0.010948183101652274	0.008377617268260492	-0.00013901984571550372	-0.003018078220468434	-0.0020789876465738414	-0.00022710189951115952	-0.0017745436274456679	-0.0007030232697718045	-0.005629583445068103	-0.0015477685229406087	-0.0005472637987474536	-6.420104337871424e-05	-0.008750490051366836	0.00048598325179708297	-0.0015771845823717959	0.0006990029576131946	-0.001128469706956416	-0.00032387886385680065	-0.0001643334542434046	-0.0017565810878906252	-0.00045340502308853666	-0.002219125744462729	0.0012504871114205128	0.002137663959767565	0.0006919863423706153	-0.0007612408014133168	-0.002355122267300111	-0.002299785576073342	-0.0018285421915090504	-0.005518835735611068	-0.008084870796235528	-0.0009058914080223776	-0.0007717155909319254	-0.0018271192170917284	-0.0016780763280412549	-0.00301609458600966	-0.004481203737879562	-0.003478301518118774	-0.0026667808927152057	-0.0006546497914141194	-0.00057712949747797	-0.0014368239438381602	0.00017370963972072927	-0.0019568273289896103	0.00099182921514221	-0.00240294992506673	-0.0025900945399021645	0.00027340306480694635	-1.7800065002240257e-05	0.0009300945561889083	-0.001628421763907813	0.0008585018930876764	4.232588174862444e-05	-0.002538380280712036	-0.001183892995430903	0.00047869707481098574	-0.0006280861979930363	-0.002184996732044572	-0.0030015164123792844	-0.0010498030872670779	-0.0020325847504560407	-0.0018042156510222796	-0.0005391869415402865	-0.002288686223896951	0.0016061656142644636	-0.0025146255533395694	-0.003817695720311815	-0.001728478578349545	-0.0008106876275094756	-0.0030104885674759586	-0.001334569510264166	-0.0009437372317736335	-0.0017002219373933427	0.0013419621230305186	-0.002353568981938344	-0.001498721688186437	-0.0025127714660889353	-0.003028745733087787	-0.0033247239679307468	-0.002727110074733937	-0.002830251753060017	-0.0014535712704614604	-0.001961265839685572	-0.0011210855616554647	0.0006319228857209175	-0.0012570704577518417	-0.0006919315482561867	0.0005008966785035868	-0.0010943324433832992	-0.0018462315364091832	0.0023323692122555473	0.001129487070600171	0.004983539823080612	-0.0029648480879999237	0.0006121871325816617	-0.00019322162508032012	-0.0009507987769254394	-0.0003320071813794857	-0.001439946853597945	-0.002148805553049848	-0.006576468843506029	-0.0025796062628742735	0.00020079200581996645	-0.001218158528088816	4.395533531101109e-05	-0.0018866219704910673	-0.002210176006732908	-0.0007705335472399363	-0.001753734940180897	-0.0007714258605953628	0.0004869702191537028	-0.003939943025673733	-0.0004871973508111858	-0.002430190634364668	-0.00014407716239734424	-0.002872002139762713	0.000628081571782885	-0.0033644672620302255	-0.0011507562767482085	0.00010545302790925785	0.0009860192788476519	-0.0011897367301406038	-0.003412543776889262	-0.0014402275528067005	0.00042928259945624697	-0.0015913150555236023	-0.0008734501701026801	0.00017160697603836781	-0.0013507498375225145	0.002308140871668404	-0.0014139746734607272	0.0010736418572170148	0.00043061820797339964	0.0008894966881701119	-0.0018062455694608601	6.657643609525807e-05	-0.000836555186222463	-0.007329263625591594	-0.001766609288449274	-0.001222920330670419	0.00021167558950881243	-0.0037471478176399984	-0.0005363850029803096	-0.004105468384952128	-0.00032483796789937905	0.0001038594343078043	-0.000803439391713912	-0.0068070504818995	0.0005549391782502496	5.984429679302e-05	-0.0005420297876458692	-0.0011323533499027342	-0.0021711925949093073	-0.0016999399309166907	-0.0007607762306943433	0.00029562287510736737	-0.004201510550337474	-0.0006859430806854128	-0.0027009075606566732	-0.0007934432015986902	-0.00022908163581875803	-0.002484615733966683	-0.0013667013162494582	-0.0006579888163657827	-0.0007544080180820541	-0.0011079921663438347	-0.0010596590871123578	-0.0016868730353241737	-6.238979559151761e-05	-0.00018135938432410558	-0.001307457524595	-0.0013566412891765538	-0.0023253157708310068	-0.005449806518061012	-0.005049638032405963	-0.0005909837795622273	-0.005573441258788756	-0.002162580465949899	0.0004593137554842382	-0.00013572665230379038	-0.0006465819543461233	-0.000743909836157271	-0.0009759502937237749	0.000940249801992089	-0.0022606891708318575	-0.00370293205780349	0.001783836189062006	-0.0004799260740344598	-0.004189909183919883	-0.0011068031082157976	0.0008143945655310084	-0.012728064087798927	-0.0007273836835762742	-6.911109711658053e-05	-0.002063684361671058	-0.002842026440302734	-0.00499264586349883	-0.0005690339270550455	0.00010643619797517164	0.0006727752205045589	-0.002858956486363589	-0.0029713406659210837	-0.001251047632739426	-0.003286834956797836	-0.0007608761264595086	-0.0006262400925358204	-0.0006374474988592331	-0.0006302522886848773	-0.0002387720590276393	-0.0016618152073116083	-0.0029885704464529335	-0.0007999180187895545	-0.004305358767545134	-0.0018100604263348859	-0.0008746329854343995	-0.0015247036402139145	-0.0024608148585979414	-0.004304861262305717	0.00013125575561892297	-0.00045395713138882663	0.005145097339823398	-0.00022479991978323273	0.001050842789261423	-0.0036925352117843707	0.00019892778976454277	-0.00125847420207809	-0.0028280528311241913	-0.002238762658125829	-0.004381124259787266	-0.0014623009994231705	-0.0036242426151613535	-0.003029651248623239	-0.001111131007224874	-0.003208930657695926	-0.0016483997849659497	6.35678610086836e-05	-0.0003161082354149791	-0.0018383015307898093	-0.0015024647309377429	-0.009161324838101184	-0.0007644836275839337	-0.0014324265376196598	-0.00020868973642468685	0.0006880609546192314	-0.0007158455613200309	0.0033352949850704314	0.00021800488832163166	-0.00030514544289785646	-0.003347623702539744	0.0015060397285039928	-0.0008143492043171354	4.123921472438708e-06	0.0014955141953707065	0.000637133274849291	-0.00017814727562872915	-0.005035030145851224	-0.0009147706695226544	0.0007386325107489952	-0.001442558098508759	-0.0003378399808669901	0.0022545015712874534	-0.0003672214450904352	0.0009865783314141506	0.0006085042219221078	0.0001872765455269685	-0.0012672383955477618	-0.0009296221534689885	-0.0049080137253747855	-0.0006412918146958089	0.0018192170237077527	0.0009862375116091128	0.0032346623562844908	-0.0006427785661052165	-0.0016548459765369434	-0.00037494515980027215	-0.002393136390538077	-0.001828887567211425	-0.003001558833796956	-0.0020421866387939874	-0.0003211229896698318	-6.518756799831808e-06	0.0022968531537705407	-0.001988563592001137	-0.00095002042915064	-0.003079434171736105	-0.0011722753318699425	-0.0011905006703559079	-0.00260812382393794	-0.012259451614464885	-0.0009407119529973942	-0.001085263971998768	0.0011995403357921701	-0.0011275169056022747	-0.010878997266897448	0.004022033573265741	-0.0007568750649563424	-0.00043625571946051035	-0.0004842372856739199	-0.001406432303091639	-0.003170836053801718	-0.00277504538585406	-0.0016575258349037132	-0.002554230869604191	-0.0018825441112477785	0.0008616417233386177	-0.0010126892552697387	-0.00042252417433795387	-0.0018459661570193121	-0.0007585455409780819	-0.002789171792854056	-0.0012138524846253222	-0.006893280097025251	-0.0016836906240781729	-0.001398640693934047	-0.0017659980807342099	-0.001744816352193704	-0.0005781337371873496	0.001215922490283032	-0.0025792884726587723	0.00020516040428792111	0.0006904447297161815	-0.0038978589018401075	0.0033679427975750716	-0.005549984656159276	-0.0019485179218808686	-0.0034063626650836292	-0.0015724018175493765	-0.000343464240449475	-0.0033706153517683536	-0.0015151310763876573	-0.003308929461990766	-0.0016725281341767348	-0.0064964461709024245	2.8858773577870436e-05	0.0004381016412658426	0.002616046793374423	-5.9452429222435046e-05	-0.004352804334371478	-0.0013377593452171615	-0.0019172389589550457	-0.003113347749564956	-0.005222546130531654	-0.005839771184868079	-0.005150880035653848	-0.0026973129110587227	-0.0008998763581163385	-0.001791421500610678	-0.0013906874057406891	0.00018209183410567554	-0.0007488383803949466	0.0004160134081154894	-0.001862430592570313	8.482715991816768e-05	-0.002606848049278364	0.0004922249467267911	-0.000851007228677447	-0.004422281690330076	-0.0007990727153717364	-0.0016700022420760244	-0.0019064930251961785	-0.00033571384331710074	-6.459708550407372e-05	0.00011678365338408295	-0.004292991506245178	-0.0010483825051457944	-0.0024032779953079646	-0.0015599484242345273	-0.00422338665569001	-0.0028050147054277594	-0.004016497229784743	-0.0021608642455657437	-0.0005617836534338348	5.476349737414123e-05	-0.002520647053235723	-0.0006773021181802018	-0.0025957671136235955	-0.000850399286617579	-0.0005420385408832837	0.0008944093908482115	-3.996810030073209e-05	-0.0016169583636507733	-0.0035489371417510656	-0.001004246436510681	-0.0016917979436320931	-0.0005945740401067606	-0.0014083300807064692	-0.00029899938178152435	0.00024329190990627711	0.0022144858114237745	-0.0021442264741147092	-0.003616933357924537	0.0003643940063901287	-0.0012210443294703587	-0.0006083494840586129	-0.001958917621825729	-0.00712230552892167	-0.0020408197859509898	-0.0024538209815362483	-0.0008892126062624969	-0.0011880866649168018	0.0005179167058916114	-0.0029044895691263165	-0.0023376213153795456	-0.0010905792638044153	0.00044105317215097366	-0.0005696907463233781	-0.0026958283058536527	0.0008688738810558269	-0.0029154525582749664	-0.0025473109971873844	0.004115377974431687	-9.383619918456149e-05	-0.0018521737257655609	-0.000484224431589894	-0.0023572868768187	-0.0027617371498038206	-0.0021446606281808785	-0.002164330443967643	-0.0009482335150122556	-0.004067568017950725	0.0008769557216213228	0.0005166613932331792	-0.0013861241545507915	-0.0034345663508392904	-0.000931771322119673	-0.0014329255840622396	-0.003787904268295242	-0.005308353301662924	-0.002224352145554001	-0.0030060556045919794	-0.0021568302892874414	-0.0024676388789760645	6.021469655896424e-05	-0.007453788146400869	-0.006681808731426398	-0.0037946753403125563	-0.0015984737392578305	-0.0033095914281906914	-0.0005994283003894426	-0.002118738909842062	-0.0038231972222967934	-0.001950860361416962	-0.002524307303745508	-0.0029253943354377904	-0.00279335398936451	-0.0018742697652572432	-0.0018662737034747569	-0.0011883423205362586	0.001962670305713059	-0.0027953742278321687	-0.0001363546038920267	-0.0004453263278954001	0.0007434433292511084	-0.0003226289827295574	-0.001569611531201714	-0.004806054112395805	-0.003467245601322836	-0.0034082284568974957	-0.000272269958111831	0.0009949094054306994	-0.0025192276589911713	-0.005217059052268899	-0.003125186126422247	-0.002204393291542083	-0.0008657267876770007	-0.0009295703039382061	0.0010933464076667708	-0.0021810069985817473	-0.0018295522170319023	0.0017647774611152154	-0.002265287175322889	-0.0004416770933947243	-0.002791988993696642	3.3493742372893796e-05	-0.0007402322976622408	-0.00014825146936748985	-0.003267233985868159	-0.00030008357066575313	-0.0001041167050693859	-0.002569435380584224	-0.0017424956356077378	-0.0013359781767863113	-0.0018667974453251527	-0.0013042721872665094	-0.0015491715061918918	-0.0008098854707579204	-0.0004932529389873831	-0.0017647029849903273	-0.00371435268841627	0.002042320098770669	0.0018380852056637052	-0.0027073273813249493	-0.01025914123821107	-0.003422431290465702	-0.007251877314244508	-0.010706993644985842	-0.005424246032675485	0.0009609807636246898	-0.0006554369625766142	-0.00039449455112660194	-0.0013500273303996314	-0.001747680453582506	-0.0007838788014938924	-0.0015555469103654585	-0.0014774566805552628	-0.0002671399765844536	0.0002413832637280199	-0.003890962375858551	-0.0023015639721877643	-0.001728453614671355	-0.00852089817390978	-0.0023334142563869614	-0.00214320560292892	-0.0014876923404306464	-0.007162076523077945	-0.004845065790096925	-0.0013369963561440006	-0.0023981479391123306	-0.00018024187919853126	-0.0016420094327673261	0.00020686200558291687	-0.0007910494845860219	-0.0020717526621317987	0.00032823469944570464	-0.0027948911425414707	-0.001162958534456238	-0.002555436248361051	-0.0019734967101498516	0.0035347263021815695	0.005163767029557308	0.0014424211281105074	0.0006694996493867189	-0.0001437993982961349	0.001655332086023518	0.0006037140717479836	0.00043266866065757784	0.0005909249431503537	0.00017803617347736752	0.00027832928974487155	-0.0024175982676826126	-0.002602071724043583	-0.004693765526949842	-0.000594114660058693	-0.000769867989381089	-0.0042854298932266666	-0.0005911433302217435	-0.004189133958713397	-0.0020417700483776956	-0.0002708309024058498	-0.00036453233617949823	-0.0002665424237613055	-0.0051905711415038275	-0.0030869198876917582	-0.006410604344785322	0.00413988575117663	-0.0021546593072687497	0.0013125912012711077	-0.0033990066511794307	-0.006166363836776452	-0.006389101004613997	-0.0016145912809100074	0.0017564221950246933	-0.0015601299319797774	0.0013659802997338848	-0.001486534851834988	-0.0029193474155106264	-0.002550994917969577	-0.00047877827419732204	-0.0031458455440706145	-0.00025365939866984203	-0.0008452187042464424	-0.0009947270867638862	-0.0013593421964406532	-0.0015185498105256359	-0.0014487223501643736	-0.0013446487301922857	-0.0004811505011241257	-0.00030461132534910875	-0.0037653015889642137	-0.0012365747723912803	-0.0029877623697767836	0.0007135349250441843	-0.001334256943102592	-0.0006645940262137832	-0.0007427318656424789	-0.0023892201889686975	0.0006228542609686724	0.0006938074391304218	-0.0009293795378311726	-0.0040670096003117785	-0.003898676970982988	-0.00376577212712158	-0.0039614601899744814	-0.0015200860838046775	-0.0007215503523096492	-0.001118407164060824	2.5544262441743628e-05	0.00015150794565109443	-0.0009640861764389312	-0.0012173659207171917	-0.00014805506532006724	-0.002681827558464983	-0.0018416244263874783	-0.002274922047911317	8.605436495992089e-05	-0.0015622108421616107	-8.523687461443411e-05	-0.0014738997267899428	-0.00271846678396163	-0.0028389706278659716	-0.006594932515641142	-0.0006055526685969459	-0.0007184929259707442	0.00010568239850710544	-0.005152302435176602	0.0007788849419695608	-0.0011314637437421491	-0.003257118064253429	-0.003555999475220308	-0.0015252885161496006	-0.007233634898546727	0.0012349877308777094	-0.003620807690720685	-0.0008481849741903514	-0.0033431526149575626	-0.00012655529294678495	-0.004121438911350376	-0.0048172792728643455	0.000548710230027942	0.001897886608588283	-0.00031269129603657257	-0.0003983884365531275	-0.0018128350996676893	0.00017890948196376023	-0.002535310176034727	-0.0011168805948689503	-0.0023293870574634993	-0.0005688408033001209	-0.00603810244152857	-0.000991309514847773	-0.0001733653136228728	0.00021801043202666738	-0.006217805982475949	-0.002275518414061581	-0.00117901599485911	6.532299126182361e-05	-0.0015365611203881717	-0.0008300297563990099	-0.016181445843164208	-0.0014259866712048582	-0.0005141701930867059	-0.0029351131364666787	-0.004528434850067715	-0.0033233008138711306	-0.000297567148139634	0.00039421942663121735	-0.003575540143853821	-0.0008104180625593307	0.0004807221850090187	0.001045025556133986	-0.0018680771110968762	-0.0020281080394551057	-0.0011677161394535523	-0.0032049531940184493	-0.0010632679882826906	-0.0011989397242744353	-0.0003353778283098078	0.00013596577840153105	-0.0013884280973220687	-0.00019885702041351873	0.00011460259800745551	-0.0019522166132192468	-0.004342842365022298	-0.004162130840966008	-0.004650178855172819	-0.000745197838342198	-0.0008651010998600164	-0.0010231014804463277	-0.001099596057288138	-0.0010332730935643675	-0.0010742021679213214	-0.00010341597596584717	-0.0003343191374151116	-0.0007444308257302844	-0.0007944651640839649	0.000576393491355686	-0.000847749501278485	-0.0014139358354001528	-0.0005771733585411889	3.71620432270834e-05	-0.0014536112719997242	-0.0006255346558295386	-0.000998344894323054	-0.0023918599448924894	-0.0021885557115180463	-0.003970454342415692	-0.003014358324025302	-0.003061257247916155	-0.002898200697644915	-0.0040989213587692384	-0.001588529499374546	-0.003622165405097406	-0.001728530608346024	-0.004415466232641764	-0.0013819172165616684	-0.0005766494640185989	-0.002903306470686294	-0.004642378049554248	-0.004692935225852872	-0.002337411272495089	0.0008193985312364047	-0.004684966885637905	0.001588228229415059	-0.0008268318380834029	-0.0011851704960620217	-0.0002461875912073322	-0.0010426411318339222	-0.0013831891652839312	-0.0007639920320203676	-0.00035054080099451246	-0.0027940607860643066	0.0007841847431203112	-0.00013953590823867197	-0.0009197063774414151	-0.00014154220632102166	-0.001219252197178855	-7.591953263316006e-05	-0.003151829600925964	-0.0010731880864281236	-0.0009471688377131396	-0.0015249496341607134	-2.404001979488642e-05	-0.0018239531785008286	-0.000545867988714545	-0.0018137664948234583	0.00032732725490985774	-0.0015766080583432584	-0.0006334507531195487	-0.0010678621840153114	-0.00046372509477197283	-0.0009064621361658692	0.000110627314782537	-0.0030482965237688267	-0.003943718452997851	-0.0033686481382726313	-0.00140306120985881	0.001643216747636328	-0.002778488228855736	-0.00497960509613577	0.0007637328830834355	0.0003257487065967396	-0.002526113888144568	-0.0038021953462268215	-0.0022274943820672207	0.0008209665029960041	0.0012294443114568804	-0.0024386801678926767	-0.0004987535695067558	0.0002456334509017514	-0.0015413262370404881	0.0005254694575237066	-0.0004643142500914084	0.000244998332052274	-0.0013924607828122806	-0.0007373317327918567	-0.006692814649204165	-0.003822844242561664	-0.0007607934284052899	-0.005255106202413985	0.0015696585408994702	0.00012449141990497975	-0.0009694523550066398	-0.0023977727782637384	3.7646650963848904e-05	-0.0025293356081961885	0.0007125864016992498	-0.0015407348885416196	-0.0007019937346538291	-0.0014919683495290806	-0.00110833423376804	-0.0013119676088119041	0.000214418265093625	-0.0008928793848068365	0.0004460163944691815	-6.358304475439318e-05	-0.007798194294924292	-0.0034092006165277124	-0.0006145754919019748	-0.00014015872734218296	-0.00022668692137084914	-0.00014187972952916462	-0.0017284561887798765	-0.002846452093224709	-0.002093983965840406	-0.0028045603293293	-0.0033103308995981705	-0.001144168163177149	-0.0033422135723584203	0.00025672906098327255	-5.418186838049674e-05	-0.0034167606707041177	0.00017642294782145375	0.0007803862397822774	0.0013209090467387024	-0.004773237401288162	-0.0016633713028417483	-0.002861892324744503	-0.0009003678527793082	-0.00044920734060531893	-0.00026038543706047345	-0.008210309255302445	0.00035761239602485526	-0.0016171276010607492	0.004433108284370884	-0.003374212154037761	-0.0011401709209704859	-0.0011367382610166584	0.00012627001040547297	0.0012279103840789588	-0.0002828474205234519	-0.0002085086995989079	-0.0020353944914865037	-0.0001781966659043361	-0.0008281412983361023	1.5036506723617594e-05	-0.0027464659332534797	-0.0016472525732156647	-0.0014201884397049736	0.002794223103089153	-0.004236263206486574	-0.005924401987270601	-0.0025552257359292437	-0.0016254990846981355	-0.00227976957187337	-0.00318718052327756	-0.0013767082710881547	-0.004571168747194694	-0.0017235109284719306	0.007621849534335819	-0.012112316949703047	-0.0037211385235618928	-0.002368794949694763	-0.00025016840729124586	-0.0010196574421268668	-0.0023712856354902207	0.0007580004065731137	-0.0027121939844769287	-0.002095926965934451	-0.0004998999907696465	0.00030646186290600816	-0.0014598173339789653	-0.0018212844587865474	-0.0008121175545061532	-0.00022341247575335745	-0.0004764686291040827	-0.00020891904703496534	-0.0008079668435317475	-0.0017317032532279094	-0.0018170785706151016	-0.0006749442407969666	-0.0011239110495165567	-0.0012680402105730813	-0.003528323446488933	-0.00018570458154346407	-0.0002514642299439553	-0.00108772202934013	-0.001212615909387008	-0.0012165249568956678	-0.0004351150573810732	-0.002473233438898514	-0.0026685769634817815	-0.0010398953961323436	-0.006609025870805266	-0.0023648927410387065	-0.00498971599268866	0.0007261075175316519	-0.0020209724399846587	-0.0034901153471736295	-0.002588951256135159	-0.0015834293599457274	-0.0036004951146447746	-0.0009496449233740166	-0.0012318295521435334	-0.0018565934390403663	-0.0010415554531317637	-0.005179045105430328	-0.0046765151352417276	-0.0030869823312383573	-0.0020217516188354026	-0.0019193745833464568	-0.00033634578137624685	-0.002408773489412933	-0.0010396041144801113	-0.000671198384959952	-0.0008609397230343757	-0.000895492031254121	-0.0012326397161294563	-0.0030502436097386604	-0.00013436120864717053	-0.0006975785399573645	-0.002657567495998492	-0.0031622026285978012	-0.0018689511481095038	-0.002684905869627006	0.0015139703143665331	-0.0005064407661973495	-0.001767993620443205	-0.00037426664678565677	-0.0001652916957867223	-0.0007045952416146697	0.0013586957867156052	-0.002147282145581677	-0.001858199720592594	-0.0013451924901094847	-0.000407292979751895	-0.0022385664794346	-0.0010933267589226178	0.001227659849999214	-0.0013198914017523928	-0.00018434539917754663	-0.00020698051932092318	-0.002219219198367471	-0.0011314550490714647	-0.005261895393510923	-0.0032256294217502253	-0.00030809268223839863	-0.0012274821122316845	-0.0015003291156566432	-0.0035923413646821007	-0.006165567007119013	-0.0061916103156126725	-0.006700812758896465	-0.0016389487967860379	-0.0013578156498515075	-0.003950264725908911	-0.0029025609149636194	-0.003358130721883444	-0.0011395916270645844	-0.0005736803305063483	0.0027729645056627054	-0.0006904321677212745	-0.0008388404214269831	0.0005817425028650022	-0.00041350589937630666	-0.0043308634958312345	-0.0015809783322829865	-0.0026933346066170235	-0.0019512574652662878	-0.0018321928098483336	-0.002427416674284092	-0.003285165075313054	0.008905418477525667	-0.0009430121320696606	-0.00410631103033737	0.0026120927407361216	-0.01336701249183997	-0.0008622239938591673	-0.0035207985706204987	-0.006662719789024643	0.0007871696487575488	-0.0019048901292715444	-0.0008689683295333487	-0.0017994876482036336	-0.0014933651017763048	-0.0016886553515448675	-0.001932918774041469	-0.0014663790425703766	-0.0008444977499420203	-0.0015580499521945321	-0.0006885417989686011	-0.0007201392472764976	-0.008607145844943712	0.0015076726867625932	-0.001171038498785544	0.001590787604029917	0.0003782695188604361	-0.001619143181337545	-0.001973260173645752	0.0001296440332045186	0.0031696191191332448	-0.0001052884529435095	-0.0013854759009276959	-0.00020241853238061927	-0.0034916369726063936	-0.002236325637431382	-0.002935156525825748	-0.0015848525495357666	-0.0003292820271298214	-0.001466040677708208	-7.100228983224682e-05	-0.0033749373043625414	-0.00018940611735829044	-2.2321987139286364e-05	-0.0009820608534114406	-0.0013065172820375245	-0.0014284526610523617	0.00013874216909293632	-0.0028439471538095054	-1.0107669836509125e-05	-0.0005878790485894572	-0.0047846738184321	-0.0002618658551327973	0.0009950223160063543	-0.0011517994208797774	-0.0013589498942469713	-0.002685444785588662	-0.00047279577633616097	-0.0016337771522965223	-0.0007772529405311727	-0.003444963542976445	-0.0034848475317930867	-0.0023260259197172284	0.00014536781066707636	-0.0008974911621782054	-0.0007452878345608436	-0.0010886214171484058	-0.002349908007953116	-0.00017419658368635272	-0.009033834752467437	-0.0023084513157615844	-0.001094298481164329	-0.00048728062695300555	-0.011406947119516642	-0.0005791065539488007	-0.004903293211127571	0.0009962748208716594	-0.00242284900709009	-0.000365991029595469	-0.00019385716518272576	-0.0031359630974429685	-0.005717289480737777	-0.001348359476362583	-0.0009599752594318556	-0.0011088287064658637	-0.00182559512937713	-0.00130554221268257	-0.001998627350208864	-0.0011916732119730113	-0.0001509394929865922	0.0005944228559954371	0.0010883037881724545	-0.0033299200558224145	-0.0032866915520742748	0.0027100960484705825	-0.004270378198185142	-0.0022571959136415166	-0.0005303594588255929	-0.0015991295934662613	-0.0044288876659699765	-0.0002804330339714185	0.0013531213693332553	-0.0009728837121418754	-0.002591432071154152	0.000654329877632169	-0.01108818902477984	0.0046654239651728584	-0.00198932677961028	0.001574257442508918	-0.00207545379432887	-0.002369288414137917	-0.01361613266452787	-0.0015015902720394404	-0.0034216711979554912	-0.008605218673955353	-0.00033134655481580245	0.0005163411679064228	-0.0012706133160433999	-0.001075984326430943	-0.0006705438102819924	-0.0008349276148680205	-0.003970163596765982	-0.0026500521400068936	-0.000924530873470368	-0.003161577633122827	-0.0007826007256462695	-0.0008602970136949075	-0.0009735219162051186	-0.0004539639663064142	-0.0011427574276333694	-0.001448623778090581	-0.0008948513800516635	0.0005948515320473537	-0.003869669576921668	-0.0032951240119574125	0.0005127545224477701	-0.0035040038441347325	-0.0010438272251649828	-0.0009481203822839551	-0.001813957189451445	-0.00016363650785942573	-0.0021329531238796187	-0.005358592271601839	-0.0022064414209603716	-0.0008364510580501492	-0.002996684145056633	-0.0011772625068984324	-0.0032539906982198678	-0.0025116130371459176	-0.001158959142200263	-0.0006105901105612875	-0.0020665299263024203	-5.5880180120457476e-05	0.0016143589126713632	-0.0005117195497332776	-0.00416735122983021	-0.0013386380076422038	0.0009299996130404494	-0.00048518027343670897	-0.0037324987551098296	-0.00343909295983185	-0.0035482724214294967	-0.0003028993384419638	-0.002070618122703911	-0.003674721802570286	-0.003658644125919164	-0.0005228671548354651	-0.0016376022758404659	-0.001562610074226472	-0.002728474310849982	-0.0031676764590717957	-0.00013580429947420314	-0.0032330397509894963	-0.0006171787342285858	0.0008963936601342325	-0.0025162480929026465	-6.444193726123561e-05	-0.0019162788801282997	-0.0021494641737383273	-0.002434486661103204	-0.0007863947733096695	-0.0004690807671612942	-0.0031276164727442345	-0.0010296400434838023	-0.0008785071910510314	-0.003699329658028255	0.0022017326048286556	0.00017044345327507933	0.006231151911742513	-0.0004012903709888826	-0.00353720301773501	0.001455872326125059	0.0016819954069218618	0.0007083468733174011	-0.0010606431229779173	-0.003102729022750901	-0.0016093061992275858	-8.182731406715632e-05	-0.0052105930840263635	-0.003255528560120317	-0.0012331381864018743	-0.0007011061716172991	-0.004428426605796245	-0.0007278565314062052	-0.0035235902862866997	-0.002546132065758937	-0.001161312785000139	0.0010662853853004308	-0.0018706230728166883	-0.002230812741614684	-0.004072411233381719	-0.0016673150756578191	-0.0009271965752598074	0.00022993235654504175	-0.0018370508155712624	-0.004356108887699596	0.0016387010064244035	-0.0005547306309420871	-0.0018748195858143534	-0.0023333971212261043	-0.002543463350821718	-0.0019978883121928343	0.0012194293593559074	-0.0020065715879453157	-0.0053674160524676716	0.0006438455878945281	-0.003970065486215652	-0.0017939326947100703	-0.007141576225370606	0.00017177410774600155	-0.0008594618288126966	-0.0026261874357757353	0.00028395408445909065	-0.00040939725238633886	-0.004202678956424788	-0.001729633725588675	-0.001182268488893388	-0.001967605875407342	0.0006785777869928975	-0.0014481859763529057	-0.001352841891861822	-0.00031185181760461317	-0.0002708622049248497	0.0011250487155884178	-0.0002024303496778828	-0.002155613870265933	-0.0006351017846904519	-0.00469251769893526	-0.0007297264241610467	0.003249008173985035	0.0013280421059416456	-0.0004028684256220588	-0.0007766936930429243	-0.0011566490466981382	-0.0017446896966172307	-0.0028206508024667945	-0.00473408459112819	-0.002135918963024706	-0.00453406260305013	-0.0051961925492679814	-0.0015509560104292656	-0.002550069725028859	-0.001348189337422275	-0.0009587102922737829	-0.0009074645577335339	-0.004531264801441066	-0.0025227825181205654	0.0019790816340479627	-0.0012289639454194361	-0.0011127462137631194	-2.6538916668826707e-05	0.0022325243801093503	-0.003484380286713198	-0.0019607483327992504	-0.00010806436191125037	-0.002147461924793318	-0.0028102351335981663	0.00163632407915093	0.0008203160208631071	0.0010266514273040244	-0.004354952766142072	-0.005137773536303503	-0.001103826229065487	-0.010474107815513783	-0.0010312227670046215	0.00014477856245880864	-0.009265762939836617	0.00041067122772754395	-0.003845410115415169	-0.001338454309242751	0.0008555506135742385	-0.0005781739880858846	-0.0028279614774323093	-0.0017530441146059448	-0.0034988349054140837	0.00022625434142347554	-0.00215289207268403	-0.0026757901445720778	0.0010700905366390677	-0.00055199715309092	-0.0008391500618614401	-0.0018620748077145036	-0.013255333642671964	-0.004334879309887656	-0.00030996629506702003	-0.0023768000107183703	-0.0023913487194390046	-0.003408346685535062	-0.0006876660078347251	-0.0015457241113477722	-0.0010892883692912728	-0.0009626920953788925	-0.003982507750593032	0.0032655221828297057	-0.002616532929236047	-0.005599582331620739	-0.0020703226131516665	0.0001461366486195899	0.007257033069755507	0.000593208177144238	0.0005901917047287506	-0.005021700550610427	0.0027832602466414265	-0.0014560841228872334	0.0026004516007162855	0.001225800161419457	0.0010992480276266858	-0.0007774421398001107	-0.002215313391038483	-0.0016060541140949956	-0.01037574616983456	0.0014400393798482797	0.0044534303737969886	0.0026084125307571566	-0.0011704165789872588	-0.0020960147966815	-0.004889417756053931	-0.002976564167169043	-0.0013107592390291993	-0.008936304782282826	-0.002410131936662139	-0.001165993382793265	-0.0012837249745285978	-0.003243677906446761	-0.003221358520221329	-8.533484362704533e-05	-0.0013635143032399292	-0.00103640802899879	0.0006179851852346751	-0.0004894017713852524	-0.000841275216643836	-0.004111321427329538	-0.0011046010953448236	-0.0010836524232639606	-0.006376002508437498	-0.002739066742218592	-0.0009319508794691027	-0.007110980772158985	-0.002837315417789038	-0.0015632846876495116	-0.003221241029622304	-0.001573563378858556	-0.011316508509198117	0.0015821612022307641	-0.002446578451416464	-0.0014045956707327025	0.002301489139832672	-0.001482553611253387	-0.00218916992751465	-0.0007984097037720755	-0.002128836053816136	-0.0011866371757065207	-0.002766976293536307	-0.00014674418308098248	-0.0009192626636019553	-0.006857306545377738	-0.00036803792389839316	-0.0025299169169120295	-0.0008052591617792285	-0.008691535363878644	0.0005396196623409423	-0.0022039335902723236	-0.0005380151124078652	-0.005601923590600925	-0.0005415005417942671	0.005722824954684881	-0.00029054135147890057	-0.0010970015985596196	-0.00022484073566430966	0.0002474151476735181	-0.002288280988235371	-0.0012732344845966625	-0.0007603404423127948	-0.00011563787381537697	-0.0005992860141278186	-0.0011546753652308674	-0.0005081009307023814	-0.0007473182549328826	-0.00310578890686445	-0.002179070658938959	-0.0008081001382718296	0.003833673477583215	-0.0010233018583486696	-0.0013514237279043996	-0.000525546281883843	-0.002970754545980375	-0.0007213237767052186	-0.000743535820345062	-0.001396143446205241	-0.0024628561679904183	-0.0010425401485110047	-0.0005283464418534108	-0.0011181591985473607	-0.0008429815307634448	0.0002686987965276486	-0.0037047208513005625	-0.0015906392023035776	-0.005889293487345779	-0.00371090615720065	-0.003626676579069211	-0.0034024457184553005	-0.001462491742862915	0.0002759822642876656	0.0026467640247205327	-0.002152196735364746	-0.0015982768821062646	-0.003064420442866605	0.0003959042716177937	-0.00023173690515675501	-0.002348436506008323	-0.0023363059514394163	-0.002495217829114844	-0.002943346924700779	-0.0024242603947013763	-0.001371621122640081	-0.0006537131931597898	-0.0028741120015746764	-0.0013147740922286998	-0.001028520582202465	-0.0015318286783254924	0.0004564982500318343	-0.0012690283076784218	-0.0014303145429789001	-0.003112584522314239	-0.0018995811500304935	8.136061314692435e-05	-0.0008661520024881985	-0.005300087763284247	-0.007587885926586366	-0.0027468350509284156	-0.0008204922733895134	-0.00037000436044903916	-0.0006093008834345281	-0.0030959334777220645	-0.004169378415765705	-0.000919325105088228	-0.002423026026273859	-0.0026001669394394747	-0.00147476129982354	0.00017880438424591465	-0.0011593626792609831	-0.0019070685201822493	0.001736800881034228	-0.0019167151061492275	-0.0006801769093078084	-0.00040605646088764	-4.0316634259193606e-05	-0.010566938112119664	-0.0030449352440099103	-0.0014684922672608964	-0.00175065818764954	-0.0026107226657390175	-0.0014304493377344629	-0.0007523942324721161	-0.001848712777024552	-0.0006833394956968137	0.0013732209034577696	-0.001162136048296104	-0.0014189059256968734	-0.0044673256304978565	-0.0006612754331926855	0.00201084650240999	-0.0004566967022031825	0.0006329238631387573	0.0004959042286209821	0.0009287511758876817	-0.0011837307236795649	-0.001212587814901668	-0.0037919080805486815	-0.0026523358684512667	-0.0010048821895905543	-0.00045305241636377843	-0.002380944353590602	-0.007350091398428344	-0.007936661768807451	0.000906418234112286	-0.006060460225500036	-0.0037457717615813537	-0.00047563244674112665	-0.0018515816455200364	-0.0009012926248489058	-0.000862573353537756	0.0006466278735672548	-0.0008076392006498534	0.00440160129636289	0.003028675667767043	-0.0034487050119724493	-0.0006492083626602289	-0.0001281689494716518	-0.002996100909235183	-0.0016662721362832931	0.000866144370093658	0.0034589064600131754	-0.002508632205047626	0.004243632326102034	0.001743962585453705	-0.003054597502452427	-0.00042637371084101026	-0.0035577060966942155	-0.01243147692185649	-0.0005482947117793191	-0.0019671912617795786	-0.0006308580673947789	-3.490040643229257e-05	-0.0017070865151219972	-0.006362629791805129	-0.000706616306412495	-0.002652441202130177	-0.0004131214355980559	-0.0018008786747364853	-0.0039034351377568947	-0.004531646075671017	0.00046523570537237855	0.00013904512850571626	-0.0021985868156373235	-0.0011440671676980344	-0.00384029232199993	-0.0018200773569254014	-0.0008316299788889147	-0.0023819772501423512	-0.003957948014897368	-0.003390664569144847	-0.0003128294468506836	0.0013656248317163294	-0.003541620978880222	-0.0017462387641819207	-0.00016898904138638773	-0.0025523634073291845	0.0008020352204762243	0.00035265347567176584	0.0032925627882912133	-0.0006998168223454633	-0.001694918409187663	-0.0007536228807318239	-0.0015347463694301625	-0.0007017596871252158	-0.0017238623502739282	7.364336896555861e-05	-0.0011905823460621817	-0.0022895871223607045	-0.002679467441430614	-0.0020211829140899754	-0.0018081147247704136	-0.002272756162249399	-0.0017982682013893848	0.00010863708522394579	-0.0003823378344397047	-0.0012359229762025042	-0.00024509991197177444	-0.00069419581484703	-0.00113459475691478	-0.000750485868029802	-0.0007904159251715872	-0.0007808244631680952	-0.0005985311009084493	-0.001868042000132001	0.00021558363201000223	-0.002279867426103814	-0.0007133002846862949	-0.001081636295663709	-0.004498772341393883	-0.005664585419999405	0.0002123838253348644	-0.0011602516375023178	-0.002094258439326073	-0.00033823415555834266	4.3739448719946036e-05	-0.00021069192909882846	-0.0007290805658104459	-0.0011139426258099721	-0.0007166181843979999	-0.0008351050015460901	-0.00020330314692674	7.178979753480851e-05	-0.0011429560417781795	-0.00042554974524582507	-0.0004804872036832386	0.0007194439871294855	-0.0024293576417650335	-0.0013328879962911243	-0.0018657901273277959	-0.0009524573770373712	-0.0020888476913312956	-0.0025024666574894544	0.0013833645961896413	-0.0010859454594960981	0.0008752112789697276	0.0010523064570241083	-0.003349263993213477	-0.0007027602703544143	-0.006785973232947538	-0.0006477224432337285	-0.0011670343497788864	-0.0022834040025019016	-0.0003144867128931302	-0.003111022580291602	0.00039311678499711917	-0.006871904561952668	0.000721954218974025	-0.0003566026593695484	0.001188152296775066	-0.003167814970863544	-0.0010111820146515692	-0.0007593558364437878	-0.0017633288733383957	-0.0028111943764170216	-0.0009685502713963575	-0.001731794257672008	-0.00041170155451395694	0.002856572700985325	-0.0030557231374759336	-0.0017084381523795283	-0.001212557946277504	-0.003369810822819517	-0.003489835747712715	-0.001966202716834976	-0.002267734643743028	-0.0016984729107308043	-0.000831696748302591	-0.003559765145459006	-0.0010471833344542528	-0.0022542879169597796	-0.0029532559783753765	-0.005226926822837731	-0.0014513965403382815	0.0036636008568935894	0.0003044551695791334	-0.0007243132686237011	-0.0003443235973143666	-0.0017275071086561287	-0.0007112274535161493	-6.55148787552345e-06	0.003928472789900118	0.0022081703443385236	-0.010362531600113424	-8.854817376807505e-05	-0.002569708004572348	-0.0003683771850947865	-0.0033982518749575276	-0.00048036881959648633	-0.0024486014041685765	-0.0009360177887229589	-0.0038837016492676395	-0.00862454686563049	-0.0036914140836792164	-0.0012705543352392378	-0.0005612806749875298	0.0023795539751153426	-0.003378538284179564	-0.003144729990359424	-0.0013270664594391278	-0.0016534421618691786	-0.003970982906786206	0.0026756940668086343	-0.0008612319705212372	0.00011999338602160402	-0.0020821958649597156	-0.0006324435834909522	0.0012704907806116777	-0.0037414708127577272	0.0018199744090987625	-0.0018690621350708153	-0.001266266937330478	-0.0010782230147947916	-0.0010826422126821037	-0.0016774402371636673	0.00013284754600758058	0.0004443155054341204	0.0008668811659883239	-0.002033982656609884	0.0007358920111813902	-0.00039625110462757985	0.0015515660462129554	-0.0015390369665563538	-0.001543129996072936	-0.0018922036455241795	-0.0010563612575807866	-0.0011141657145353533	-0.0028879159715941233	0.0031440732228773935	-0.0011500928707039169	-0.002400518231821368	-0.0014048117462606776	-0.002687068348837583	-0.0030205065256931484	-0.0005555039104848453	-0.0011792391703516782	-0.000908001643374266	-0.002639796293717563	-0.0011928064977813043	-0.000864804956988399	-0.004033477261052813	-0.002802229038158086	-0.009819074695409888	-0.0008356306708357194	-0.0008206796495217577	-0.002738300087404911	0.0011047935553244075	-0.001543599068607377	0.0004944388624792259	-0.0011134860621813162	-0.004580540596409158	5.466818578008494e-05	-0.003030899191279274	-0.0018920798020347258	-0.0008409429015748273	-0.00131768596096451	-0.001903843882105217	-0.0016009788876376863	-0.004015068032908459	-0.00791040739411795	-0.0018940501558325977	-0.004358223309158652	-0.004205698267807648	-0.0005057205896016301	-0.0010739568484899196	0.001307948930478904	-0.002137358300384928	-0.0020006128068961165	-0.0010981232205027496	-0.0021485830722449252	-0.0006737983148767566	-0.0012996795422665385	-0.0013042064293920298	-0.0017026096406848918	-0.0036098520805041955	0.001347844585925892	0.009698735470736164	-0.002140805569366922	-0.011499363144983501	-0.00035872531015269135	-0.001016754467467742	-0.0014530286297570999	-0.0025211480879327136	-7.035366241699796e-05	-0.002313865408028425	-0.0005683162226313392	-0.0008726758181019866	-0.0008565468719872452	-0.0008277601725272093	-0.00030397107998869334	-0.0008829186442283507	-0.0013521679464403632	-0.0014987796071537609	0.0001620008765356531	-0.0012549077103279054	0.0013593109451298115	-0.002722383256037189	-0.002568054260742278	0.001209477842730376	-0.0013660950351190551	-0.00010139446813712439	-0.0015497063055632434	-0.0011629648992543342	0.0006869241942777567	-0.0007289504940136731	-0.002589286489080033	-0.005633667139502917	-0.004287460516601079	-7.474759678085875e-05	0.0011129786017314376	-0.001793740392725848	-0.000625737174745335	-0.0016678955911749096	-0.0009340339523701724	-0.002041585353861927	-0.0013363940169984015	0.0012449633063397864	-0.0013080826237030479	-0.000716020293773851	-0.00015712283482452574	0.0006196844608361255	-0.002337892132618548	-0.0044671149392226245	-0.002458138977333532	-0.005662140559315156	-0.005425569119432572	-0.0027062153176847536	-0.0002757554626444555	-0.0035129880817571096	-0.0010435748265946218	-0.0005881828510712234	0.0023238015087367896	-0.0019691587022361207	0.0007719487805056947	-0.0008767496676124009	-0.0022488174676189286	-0.0009536186698348265	-0.0019734714225332567	-0.0005046286638021075	-0.0015559056850883227	-0.0004709137440667749	-0.004376486776890204	0.0013236160064433037	-0.002059180356621236	-0.0009139799402611841	-0.003157063365281103	-0.0037185575977213116	-0.0017814392354490783	-0.0034885402712069307	-0.008659471899700214	-0.00041079051078655575	-0.0025841080828856986	-0.0020127363068610854	-0.0003053608758350736	-0.001186417998150425	-0.0044967370197036465	-0.002107315123348129	-0.002253802039376546	-0.012062511276394143	-0.004290402902702795	-0.0003649179488162944	-5.165278660277149e-05	-0.006193498734458107	7.261087455200313e-05	0.002156450471517745	0.00012915915828899335	0.0007268104204476065	0.0006248234727553825	-0.00035779641165834637	-0.0003229847212506778	-0.007872571567464343	-0.0007963029630040764	-0.0030610323837802745	-0.003489860516029943	-0.002481589979262273	-0.0015759664345595685	-0.0004841469065877457	-0.00034088472210930834	-0.0009324105403726528	-0.0010834591988255994	-0.0004288081723128409	0.0005991025409893796	0.0003361262216428819	0.0023311525087733797	-0.0004008188137037234	-0.0017106063845189225	-0.002260781404076414	-0.0016511014962246164	-0.0059835058269581375	-0.001309086531241316	-0.0013376505002053616	-0.003430474476005118	-0.000365388677070901	-3.646948939047872e-05	-0.0004814470651337136	-0.0014269653782629725	-0.00046071453178027675	5.70519876661263e-05	-0.000343152666951573	-0.0008372791746353974	-8.248539459372566e-05	0.0009424942976227142	-2.666513302621706e-05	0.0005326014479621062	-0.0012527135712854154	-0.00029686103712199974	-0.0007576719416644384	-0.0010049287433838599	-0.0022048173951197936	-0.0041210683260245445	-0.0010901899247107193	-0.007763365446003424	-0.008113486835728323	-0.006479289305168523	-0.0004963821720115565	-0.0011342053790825966	-0.00016110455980351086	-0.00323976205480608	0.0001512882044399361	-0.00039857169105206113	-0.003112389888277296	-0.0015530240144593361	-0.0004409852791970201	-0.0013632657920756397	-0.003967232651524451	0.004001335788037012	1.1648261095205053e-05	0.005089551896449596	-0.0033864593978091264	-0.0016056549183820813	-0.0008912401355865441	-0.0016990554289303998	-0.004749320551969484	-0.003301278337785213	0.0017333756475395382	-0.006206498664594052	-0.0015082476939993477	-0.0036881576017292815	-0.0009821442729852669	-0.0009559235542538655	-0.0013758099942428794	0.002886757266670302	0.0016758159285419074	-0.0006350790396379746	-0.0010326932289332123	-0.002682818623617833	-0.00031116684304866385	-0.0018329196488664028	-0.000736084607162864	0.00012119652369012343	-0.0013444060401991038	-0.0024687150692349665	-0.002111063385184221	-0.003310735195548302	-0.0008810088986828272	-0.0017687711877471123	-0.001612685174084767	-0.000961443590579249	0.00020316431569728115	-0.003262059204509108	-0.00046940978681089455	-8.783745207558199e-05	-0.005746588329161028	-0.0009494819941662833	-0.0007070103122352841	-0.0021506661909356977	-0.0008676610533639613	0.00011455778178761242	-0.003521069827074162	-0.00101723432984213	-0.007895996822152638	-0.002011131767654322	-0.001649449629719035	-0.001800959581758735	-8.048456807456178e-05	0.0013131689169085799	-0.0028348677041265895	-0.0013773658754137768	-0.002652285392774268	-0.0034383960289253333	-0.00035358578386638967	-0.0006680941796009057	0.002279456686645422	-0.0024474070024624118	-0.005154874589245242	0.00038769567253396257	-4.3020870392948537e-05	0.003361016976192794	-0.0057111083371258935	-0.0036378514687254618	-0.002845490315435181	-0.0016092372717334711	0.00017746453062742078	-0.0016153369633382388	-0.0005953477317761444	-0.0023406552113680525	-0.0015992076465023513	-0.010968172480702669	-0.002595685551444494	-0.0036755081693699994	-0.001831759175837972	-0.003644913331986879	0.0005400048761204068	-0.0006529146707275639	-0.0019128871005931211	-0.0021723861374493884	-0.004122770782455268	0.0005266945331166274	-0.0009367752754977497	-0.008492222212123498	0.0016468964799680904	0.0006535634038934977	-0.0017587490835129786	0.00024771813783909026	-0.0019937716226965437	-0.002347478551602532	-0.0031968897078879046	-0.0035794287514432604	-0.00045599489768613684	-0.0010245724841808888	-0.00260444401598565	-0.0007103728290782118	-0.0039093590596468615	-0.0038128902963566456	-0.003134445502125825	-0.0042403587562990785	0.000641628885576221	0.0006594657679073567	-0.0006642995493624117	0.00025109963141445237	0.0004042416073423852	-0.0011142474218471575	-0.0010842616287514957	-0.0016870921957026614	0.00045783972903477084	-0.0070607839715181135	-0.004012567664158246	-0.0017085707150368522	-0.006210508004008158	-0.0029668486761703725	-0.0022032482296253887	-0.0040074350660803185	0.001000632539217219	-2.2845602748390542e-05	-0.000582464348963045	-0.0015546686300647744	0.0003900385486535539	0.00010227399956312991	0.000250314270951579	-0.0017870302194004312	-0.0017698237607067318	-0.000270117988868832	-0.00036979965098765075	-0.0006207014220834776	-0.004004511422944596	-0.0014288688271659497	-0.004643114899564768	-0.001909588834753659	-0.0016200835301072483	-0.0005513769529995816	-0.0008333157976719084	-0.0008797757803627204	-0.004133577879430249	-0.0031826485632602476	-0.001005204718538857	-0.0004178783943726635	-9.243098126597892e-05	-0.0008053628493355359	-0.004172620736810734	-0.0031058264084893503	-0.001311022648515846	-0.004522833029200258	-0.004557059030027421	-0.0004898874931123787	-0.0005410456198862804	-0.00048316033311619696	-0.001402300104684815	-0.002404222061176691	-0.000719902546110912	-0.0010568082062665024	-0.002836003064176101	0.00022026615733238054	-0.005329863962627065	-0.002623497173412778	-0.0028139882594684484	-0.015194101980125023	-0.007864861597233045	-0.0026927857101369137	-0.000759718135568331	-0.0004901037902281031	-0.0021977759723553736	-0.007903205163633254	-0.0029317500680740172	0.0011021652414602001	-0.00037775577527887784	0.0008220579050307627	-0.001258089475404663	-0.0017299947398575996	-0.0007692281279172968	0.00291444477865881	-0.0010608980575314683	-0.004144978847629901	0.0014886756814559675	-0.016613812065131957	0.0011503411337242155	-0.0019628876921066623	-0.0036177816638723885	-0.001794584264398382	-0.0007038624909909387	-0.002959678779285968	-0.0010966307339575778	-0.004104409688130541	0.00024194941759449017	-0.001683899803053203	-0.0011852400228517933	-0.0005261422193217787	-0.002387300195507272	-0.0037427509334946943	-0.0024289874435673062	7.339540685581701e-07	-0.0030389849680176845	0.0005604746386090421	-0.0010460012788050383	-0.0011692834774918485	0.000262275427682616	-8.201171111240825e-05	-0.000694666341355424	-0.012487151498499634	-0.00280543297351658	4.0682658421708784e-05	0.00046463106269769265	-0.0019350952946934098	-0.0008371108639493742	0.00023183799417149213	-0.0010206024970069098	-0.0006023474638795344	-0.0036566773811956416	0.00010821345061832572	-0.0023666710900787312	-0.009078981955652852	-0.005198296596999966	-0.002998648771678041	-0.003113977496050187	2.8639636158444128e-05	-0.0010129529401842672	-0.00037208735958646656	0.0007404945684728178	0.0008452426686731288	-0.0013046510799008873	-0.0007118338267142948	-0.003101925092915787	-0.0010530038703724747	-0.001794597388755008	0.0024344946223482902	-0.002128020189222228	-0.0025775378370798377	-0.0018470848362517086	0.0007920829095061207	-0.0006603178514807147	0.003076543265176718	0.00030331807799665206	-0.0008137689704844463	-0.0004437085924961235	-0.0010452908526438181	-0.002121961612793662	-0.0015211152601992115	0.0020328551917091807	-0.002131163196324786	-0.0013583353000345274	-0.0007845800785394133	-0.0005304190220270783	-0.0012544628450689406	-0.00027930724195844976	-0.0002881386772257119	-0.003936586576181031	-0.0025647826518880026	-0.0024455446728239654	-0.00032871097560444826	-0.005680509415432521	-0.0010478617385701581	-0.001193067200592739	0.0021158103229625574	-0.002266072791197349	-0.0007111319809220215	-0.00046027575219756385	-0.0006963038581809767	-0.001422606838972986	-0.005706459811450347	-0.0009667710068414732	-0.003716446362070656	-0.0028224449785562724	-0.0011400375828488187	-0.001267049701258889	-0.003415634789685048	-0.0002616116754760215	-0.0007868691126501463	-0.0015375915358734837	-0.0021572933574533523	-0.0011715896548457826	-0.003951202412021695	-0.002057906824189211	-0.0005920869320234968	0.0018197968562548373	-0.005395903910672847	-0.004082181549110327	-0.002353647854924444	0.0037074757347436323	0.00022208184126590053	-0.0018616077906938877	0.00013971771166799548	0.0007723649659709707	-0.004616960744993167	-0.0006239360563107479	-0.001033109479433704	-0.00911373538716882	-0.0034076683986165412	0.0012299721409318402	-0.0013031101737255202	-0.0021241274341079136	-0.0010730036645037364	-0.002301623900233946	-0.004047294544169318	-0.0028505960973595943	-0.00016807455816609846	-0.0037340581626064398	-0.002604383775418964	-0.0009979485973596132	-0.0003910618718062344	-0.0025959121914056666	-0.0006909499812844863	-0.003306486420914001	-0.0022614383629955288	-0.0027607281047150184	-0.00428095643369387	-0.001437693872171413	-0.0030163740515262833	-0.0017619703029872953	-0.001107627722270779	-0.0019031735564651094	-0.000656033320994515	4.197175476781013e-05	0.0016595415729419656	-0.0025657981848663945	-0.0021097774508061604	-0.00015795894753252402	-0.006271696402804544	-0.0027308870130281107	-0.0006152626187120023	-0.0019118091262753394	-0.0011865718758502777	-0.001391253293107258	-0.004675550127521529	-0.0007648249167930871	-0.0012446589656662159	-0.0010249766182571407	-0.002570752628605123	-1.7931188906638943e-05	-0.0022201150189883733	3.715782815879592e-05	0.0051758260772762086	-0.0038216485308062817	-0.000767721556078152	0.0022946899545312474	0.000173420505517087	-0.0028674011029975618	-0.003056052914957285	-0.0056973697568237	-0.001762985396235966	-0.002180519966983158	-0.0009260484395506842	-0.0005939705645624039	0.0006048505432881091	-0.005089905199870727	-0.003111956230215764	-0.0012321733353145928	-0.005245313319843229	-0.0027750113597559936	-0.0012483571312550592	-0.0013124334246516123	-0.0035304855696803496	-0.0026865497838728645	-0.000611872843435467	0.0032084452952518116	-0.0014977981454786919	-0.010608273913274346	-0.005479328774614169	-0.0008927505890199554	-0.002122169645719399	-0.005944707016442634	-0.002371582800444172	-0.0012082230673074428	-0.00023830977721833895	-0.002263151087414406	-0.00514923429829484	-0.001894402481459514	-0.0015098343939603963	-0.0015881982880006625	-0.005378144180100303	-0.0016553927372138335	-0.003403862973384554	-0.0005296685383444184	-0.0006736325948334714	-0.0035389808712210803	-0.0017537092546980114	-0.0006949696862676646	-0.004398356302027227	0.00030439296627936924	-0.0003667267383459072	-0.00416091436424748	-0.00021207004403632645	-0.0007602213016348483	-0.0018449610516881026	-0.0004604088714652794	-0.0004960163436858176	-0.0005280092096643078	-0.003401527020765073	-0.0006995990254285574	-0.0007176238568444824	-0.0005240587629491248	-0.0002789258219827467	-0.003208436627394199	-0.0009157201574852037	0.00043013560415127924	-0.0003511475222688736	-0.0017437085851792205	0.00015002949844607197	-0.007678020028824391	-0.001458797370800598	0.00017399473937507125	3.810010692589551e-05	-0.005407612101749199	-0.001434846022238557	-0.0020051518471423955	-0.0009585626949183398	-0.0023323938763597724	-0.0005011820219496292	-0.004485275593630665	-0.0004963247501024181	-0.0008939282011160569	-0.001334617739915454	-0.002610496693707808	-0.00044517280861924017	-0.0020350221201496316	0.0007841879580124942	0.00036415704435416475	-0.003076574575203724	-0.0016067610255304236	-0.001582041657156092	-0.0011140623682636495	-0.0014445897425561908	-0.00384484124984544	-0.004943364833353105	-0.0007657607075565098	0.001021535520982534	-0.011251728684727836	0.0007126938141290084	-0.005017185529221426	0.0004123184186367982	-0.0009419056560638525	-0.0025430820215628603	-0.0016892626913912476	0.0016437633698689487	0.0014613971389944283	-0.0005219321876945019	-0.0038449580658670786	0.0009262026686555454	-0.0021884119803605006	-0.0015003618198709595	-0.002736494195670939	-0.004413579763728525	-0.0013461364120407695	-0.0024322287388552017	-0.0004281069533666453	-0.0021739270331635127	-0.0009869398708825818	-0.0020263567119274003	0.00023990480993851387	0.00030156665456184707	0.00012484219196074828	-0.00021786859297001813	-0.002238565584945163	0.004393174895483267	-0.0007454129391885837	-0.0020100873795506624	-0.0004341360856958626	-0.0007931876701956806	0.001716222757312722	0.0004127019077006641	-0.001886451907494908	0.00020463082766045845	0.001865078597283184	0.0018703603679723361	0.0012903570532712553	0.0042768451666361	-0.001551713046730337	-0.0021744839104185175	-0.0007756205044762137	-0.003738092617576812	-0.0014140261252465493	-0.0005140418676246232	-0.010100207071081864	-0.0031439286017062437	-0.0036203493172116043	-0.004670861833407774	0.00048011246050969086	-0.0007849337835160674	-0.0009700459234115552	-0.0004375347185540998	-0.0008749505624127863	-0.0029817476537621034	-0.0019793713197219045	-0.0003979605892624935	-0.001391265110930613	-0.0013608085706704176	-0.002922438662084289	-0.0013716037212152716	-6.235340575276096e-05	0.0021859762698687025	-0.0031750181518902573	-0.003649424240620198	-0.00397386048897406	-0.007271085234446216	0.00011178667025589484	0.00021404812458478655	-0.00041305801780257707	-0.005558801230843628	-0.00097332874443724	-8.090992906667525e-06	-0.004595751171737535	-0.0024383067014019455	-0.0014769882879323046	-0.0015683161003951004	-0.001394079527103963	0.0007184438440483233	0.0007326560981980061	0.00041283009239798655	-0.0008886780970322129	-0.0006098775119173099	0.0006527144919551651	0.0009498298785485234	0.0014562650732164212	-0.0022859267014143808	-0.006733188864376643	-0.0008782448595423112	-0.0030356064748750587	0.0005907342959567739	-0.0007777455852560109	-0.0021748407752474777	-0.0031818767873968514	-0.002561197359161217	-0.0003397509103431909	-0.00039859083880892715	-0.0003943011740691129	-0.008398456517280039	-0.001584544412122832	-0.002156499704641671	-0.003943717931473207	-0.0003673015834899611	-0.002225142727149914	-0.001801625139297839	-0.001194181493235178	0.0010553323499015576	-0.0038294183284214066	-1.7584387139070333e-05	-0.0012621421965274822	-0.001149182145230173	-2.23362578417134e-06	-0.0014269142920909845	-0.0003353975253292888	0.0005280114555656575	-0.0004476832684195357	-0.0023336483448528015	-0.00022264851250869094	-0.004431527337115326	-0.0009526853979392195	-0.002329605294145877	0.001422748025787448	-0.002388432657335195	-0.0017201808101597257	-0.001707013493486639	-0.0028542018528454356	-0.0009474679960474786	-0.004878689405317126	-0.002399738575947493	-0.006254464047692116	-0.002546949434863683	-0.0027579584324509015	-0.002604260123916166	0.000542326132812722	-0.00036625326050044265	-0.005356868349564714	-0.003741832526249003	0.00238093501333843	0.0009284165336319211	-0.005312147412894795	-0.0015113981883590596	-0.0029572638715507993	-0.0016750215168859941	-0.0013494417879380885	-0.006816145261656903	0.00012239530679980436	-0.0005701112513775355	-0.0017964631585805349	-0.0005862893510707485	-0.00078399657601765	-0.0023211192582741447	0.00310987961775546	-0.0004405565014162434	-0.0006553391207072964	-0.0030762760289343217	-0.0043771416886970735	0.0010841649855717187	-0.0005642512190084212	-0.004545089429536605	-0.0009527486677835948	-0.0005206863170328464	-0.0007207181080176641	-0.002752109447440319	-0.00046647922707576385	-0.004885361363627526	-0.0038318826461722477	-0.008611092382638031	-0.009642888652348688	0.0001589531506523688	-0.003674674009902899	-0.0008664085152219943	-0.010315971225070851	-0.0013109216586664886	-0.004934216658642359	-0.004210911383517059	-3.0425503929799806e-05	-0.0010920274764112039	-0.0008726648699067398	-8.96711463096604e-06	0.0008232832874527692	-0.0034687427429256064	-0.0024173396516704595	-0.001636565636655343	-0.0012123650546482976	-0.00019674276889864034	-0.0009665779155621867	-0.0033961711739473373	-0.0010276978914315314	-0.001139466281149202	-0.0015581828752270883	-0.0015023634329047683	-0.0014026106693057767	-0.001157250153140421	-0.0009875035770376109	-0.0007197106924789826	7.629533313576308e-05	-0.0010440784894751602	-0.0002898235765331241	-0.005977799659334828	0.0007812712451369082	-0.0005235166478032928	-0.002105962819402231	-0.0003957604854208274	-0.003893863521130221	-0.0007823390267070175	-0.003323260527477569	-0.0020987831653526095	-0.0005865471161495357	-0.002419288015099366	-0.0017007865688193934	0.0026257461128420443	-0.0002759145738587753	0.0038757280013995915	0.00023367809483816658	-0.0014342935534371905	-0.001967477042049244	-0.0010030998408343166	-0.0018242964371215837	0.0009156042192709946	-0.011459448944538824	0.0023536424805503933	-0.0005249816257331139	-0.0006512096724398405	-0.0005000918200702958	0.00401624673190566	-0.0001115592751101277	-0.0010095273461488035	0.005666022249150858	0.0011983270676745714	-0.0012800198327965532	-0.0019934376814662973	-0.003508780054972042	-0.007832038066771517	-0.0010723672335694978	-0.002491343128775417	-0.0010138249961557824	1.1852152890531776e-05	-0.0002362409209022396	-0.004814868120503555	-0.0030703377304613757	-0.0018017429001001663	-0.003933228413639736	-0.004428665199744031	0.000317544097028379	-0.00010191569062904771	0.0002538498670492036	-0.0025439883627046784	-0.007392356980391306	-0.0021849599988658414	-0.0002087613480865835	-0.0011933090513164873	-0.001525221425036588	-0.0015594332078372967	-0.005223568162730718	-0.0005462977453758507	0.0002652875189826347	-5.349916997076157e-05	-0.0008577467634564863	-0.0006239082121146908	-0.0008346277260816987	-0.0005185503960531569	-0.003265476139016201	-0.0012537638651791275	-0.0009760684640966194	0.001252548597259902	-0.003284908388003996	-0.00411509424607467	0.0018551786355428214	-0.0006559096082102371	-0.0007668919845166362	-0.0025939284299825484	-0.0008105186208305812	-0.0020654730417933058	-0.0007716908221730372	0.0007048439375698055	-0.00012278002663613052	0.0008379372678434023	-0.0005097824291292235	0.0009111986012884803	0.0004611057652438069	-0.0026314652154036952	0.0006253943312514441	-0.002651874293245124	-0.012556677458793079	-0.0002639021314544597	-0.0010297151771610764	-0.0012733914958421748	-0.0013435449825796922	-0.00228415804994299	-0.0006944084946644635	-0.0007495076713353546	0.0020254013821726165	0.00011114158136823312	-0.0013200881694320726	-0.0021205064282249207	-0.0077851133187544245	-0.00037663674562166697	-0.0063953303228979005	-0.004986716107741133	-0.008785459169781339	-0.0009138920372450942	-0.0010557944936942282	-0.0034900629273402674	-0.0025851651089314623	1.7969339507564068e-05	-0.0004872541868673771	-0.0016900468900934147	-0.002548730538383665	-0.0009310598208240258	-0.0005619825055722088	-0.0011243503921117522	0.0005718143092518838	9.418808724062647e-05	-0.0011016833580553816	0.0006929794775872995	0.001531493866045813	-0.0010320175744682996	-0.0005956101687223582	-0.001823952189721297	0.0005647500303192434	-0.0018950935833423643	-0.0004931742860659336	-0.0006250345242191404	-0.006336080641011315	-0.0020380821979216115	-0.0013505760283553851	-0.0018948807278094495	-6.711311325862586e-05	-0.003289496931025056	-0.005395553548296807	-0.015314184211672268	-0.00010515314437273138	-0.0020893755187115885	-0.002507620961128929	-0.0009594125260261069	-0.0002557086390363595	-0.002383247548728271	-0.0013021392285918615	-0.004222734874698757	-0.002343360738561077	-0.0020563061754714424	0.001260543716900088	-0.0008175674470161895	-0.0034499802372980736	-0.00419169909122089	-0.002300789484363227	-0.00033671475677707677	-0.0011202396057490571	-0.001027499597392737	-0.0034953407352919254	-0.0007936059610623338	-0.0025128251911098846	-0.0003968867529907781	-0.001765905985651	-0.004923278177760962	-0.002628099891190286	-0.0019301975831785931	-0.0037358421436926308	-0.00675854611886823	0.0008305626039069623	-0.00022967830261753436	-0.002124132869451211	-0.015284789939980035	-0.00022084642051136566	-0.0011185435934545776	-0.013639391351401816	0.00029447033560501656	-0.003527709132135577	0.0008109801317856452	-0.0009426991786128688	-0.0021482830655083253	-0.0014390540902840538	-0.004899668116848845	-0.0016178268810537772	-0.0025477344256550414	-0.002355170044392063	0.00042883751474490274	0.0006919134741214644	-0.0024730660087436108	-0.0015661390168392449	0.0005913203740767614	-0.0030695887841315325	-0.0013429977769220695	-0.0013910995024367752	-0.003039848438018579	-0.0011471377293632986	0.003728689539060155	0.0012961190683412397	-0.004748564818362856	0.0007981478899750335	0.00047272895184746506	-0.004781516734234017	-0.0012533450165454875	-0.0005382797296541409	-0.0008914261275518907	-0.00176152013972456	-0.00012022301334798971	-0.00041996375248178866	-0.0009727685357385156	-0.0011741232875336469	-0.002224245558359717	-0.0019329526607171652	-0.0029706672781206088	-0.00026739415058397927	-0.0021559824681682016	0.002862616683898252	-0.001695481746423617	-0.002370407020684475	-0.0031726403172045	-0.008876844369217672	-7.869498445394416e-05	-0.0005750448177842721	0.002021429059750062	-0.002538291797479187	-0.0006275111509909592	0.0021038408223562257	-0.0021682213238883585	0.0013365648312571963	-0.0024811716216095025	-0.00020536031678926504	-0.0003723597750914992	0.0018335642370455327	-0.0006795155026636835	0.0024046908325719915	-0.005107624709832693	-0.0009596072697864869	-0.002544859512314519	-0.001715017236586213	-0.0009828343001597418	-0.0006222273689836078	-0.004217262668605579	-0.008168714728642468	-0.0015660296747063984	-0.0013482562725894833	-0.006967443175995271	-0.006055683149823971	-0.0009796473173942913	-0.001410939765937349	-0.00018228354476632105	-0.0022410093764410784	-0.006032162788432943	-0.00015320685169736194	0.0027655624853507362	-0.0014808364017602103	-0.001943161572229289	-0.004996780048840712	-0.0026092716427762357	-0.0046793039956214335	-9.127571491191319e-06	0.00035601611392850336	-0.0009950794874361035	-0.0006283753125351469	0.0007293183411229978	0.0022278280713875585	-0.0016512781307582126	-0.0006565602021467833	-0.005069644299343925	-0.001376668948308132	-0.0029579386853378657	-0.002823955534763192	-0.001721786270557918	-0.00256656642723013	-0.00014543546956765754	-0.0014673146035697408	-0.0010468389414114872	0.0001826890231852339	-0.0008005353548163277	-0.0011358484429879769	-0.0004292557716248456	-0.0008243247891274498	-0.0003162082749434545	0.0010183752743168507	0.0007689611761406024	-0.0017941993763113632	0.002588601258566314	0.0007918813528327522	-0.0009996002432756418	0.00047141204444478075	-0.0031796921530462896	-0.0036387755425477874	-0.012808636318444897	-0.003449925816311024	-0.003472401219150596	-0.000551184249929546	-0.004797710096647546	-0.0030982060629976067	-0.0007588157960117842	-0.0007490762155676576	-0.0020433350910396978	-0.003070781644787136	-0.002777403654394903	-0.0017375368533663021	-0.0026928251661739204	-0.0027790124783294776	-0.00035972406361373344	-0.005689433482097757	2.6524783471361557e-05	-0.0006223072592496143	-0.0003924204479144138	3.0032439165948006e-05	-0.0007931250814493596	0.002848446165438141	-0.006655904363333548	-0.0038829921933129577	-0.004463912229519506	-0.0009578029851537651	-0.003630388968609167	-0.0006692484964217017	-0.0018994931617762932	-0.001825407305667546	-0.0007376680208310332	-0.0018750274801557676	-0.0009396013979313678	-0.0025040186734944752	-5.7273490243779754e-05	-0.003399141283157184	-0.0014757156161007208	-0.001766020495500931	0.000157295822000514	-0.0005166092405587368	-0.0014879723175233804	-0.0037685481770824577	-0.010428284600175667	-0.0033217397693374043	-0.0021668023911391937	0.0007618404196446456	-0.0020108794030688245	-0.0006947170185306392	-0.0005167856876753207	-0.005239872430213733	-0.0016946121036866088	-0.0017914321510617659	-0.0015008943039533798	-0.008934616428582221	-0.0008141934983847617	-0.0012668312963960476	-0.008368538420881446	-0.014302945628403965	-0.0003584040521700517	-0.0015943302419614413	-0.0018962210687797725	0.0024543880931156025	-0.0002644410954810678	-0.0037082258685168248	-0.00010526901937479461	-0.0146986128943742	-0.0025165789368848356	-0.0013114456147488088	-0.0008776640655127969	-0.001370506671502862	-0.0037138865385999732	0.0011467759716700836	-0.003422396094526493	-0.0009627487349655322	0.0026795098943800913	-0.0010673929999512112	-0.0017502118654860164	-0.0015820938243495191	-0.0006510244536239513	-0.0027532352199379634	-0.0026802001826225397	-0.0022770271313662135	-0.0022625498591403296	-0.0018952850624301446	-0.003430512881692291	-0.002227336955893908	-0.003313338412795822	-0.00022600998545086617	-0.0029644938394024793	-0.002739585298131535	-0.0012472727913993115	-0.0019544392680646296	-0.0005323796079243953	-0.003396279990811288	-0.006521745995509573	-0.006886398598881774	-0.0052075188258545735	-0.0012508096798494457	-0.0026148053841009173	-0.0013381012774736144	-0.0011242700296531655	-0.0029320154118979303	0.0011551024054394065	-0.001334782154341057	-0.0010948471055082225	-0.0027752720753481354	0.0017589700909532366	-0.00024359845153355675	-0.002637669255240075	-0.0020598460164968366	-0.0009830488577102024	-0.0011956821419319733	-0.004648230516064411	-4.493356143334478e-05	-0.0005726704859014495	-0.0030248173576869347	-0.002544235526772952	0.00047649867762842554	-0.0036776553212458205	-0.0009803122650633115	-0.012641876716048406	-0.0027814523853459568	-0.0034985702762909353	0.0034882730522468475	-0.0012237439878405743	-0.0024674633378322683	-0.0024165707635365177	-0.0033009756985814477	-0.010598944313895658	0.0020890698875039248	-0.001018617473356599	-0.00035747912221992375	-0.0010885073944047986	-0.004384790736508802	-0.0008371031805206872	0.0005782346751182962	-0.00033395302378231776	-0.00254804332414745	0.0031218582552402295	-0.0004532677317355111	-0.001263623754387912	-5.4391809040848273e-05	-0.006351018926431865	-0.0001467422697447022	-0.004285728304939351	0.0001603361111108665	7.338597240977853e-05	-0.00010417707860694217	-0.0014039458428629907	-0.0027807733101835176	-0.0018710428244452034	0.000479863951466232	-0.000800409287315183	-0.002894747067555291	-0.0024034382221561194	-0.015540214296620159	-0.00275416083669202	-0.00402270412884499	-0.0024726640664541524	-0.0005563358049798962	-0.0001452073467952516	-1.5132662767830943e-05	0.00017782114976443422	0.003160524926995578	-0.008242403405160473	-0.0022740728007720227	-0.0001793658052349726	-0.0005109178583144187	-0.001387123170259504	-0.0023991511531085597	-0.002195265952884829	-0.0009847549427386664	-0.004999993566605937	-0.003522109424929457	-0.0007347272601813348	0.0008932508249406901	-0.0019871624681017815	-0.0006546427710144733	0.00023468487487470415	-0.0008944350238968898	-0.00030940312910430286	4.98321445469053e-06	-0.003511887699459988	-0.0012983937458414545	-0.0009752260092459715	-0.00020101438523961198	-0.000892789585385237	-0.0018536362597144284	0.0011325470633896093	-0.00459335738939122	-0.0037519595209990347	-0.00027821205011102743	-0.0003793060803467621	-0.0018420475252300776	0.0026947981092666088	-0.002423141982416197	-0.0019286171948639024	-0.0030589274657058653	-0.001759142584453747	-0.0041156497880722055	-0.00122168990061463	0.0023666442430829854	-0.0021355668735323695	-0.002186520399406339	-0.0006803389016476456	-0.0006221703745425593	-0.002631849075344172	7.164576974143104e-06	-0.000457011844321259	0.002657019913394074	-0.0006363052281743251	-0.0005172111280355807	0.0002861087267935677	6.10230298213876e-05	-0.0009583418779365842	-0.00038590775892528595	-0.0032393090129656374	0.0012591315124646156	0.00010652173510250807	-0.004190854546316603	0.001325870276119451	0.00022598482032636826	-0.0015812681207767383	0.0005361985624853544	-0.0005213912238781191	-0.0019632925241439034	-0.001670147308573099	-0.0015208173909519052	-0.003702367608641379	-0.0028135503271667756	-0.00020459602383592152	-0.002015147952975341	-0.0015279257383690578	-0.0032950502421787826	-0.001733416274950102	-0.0021623205815270736	-0.003630916751197715	-0.005147681584755815	0.00044634963210883296	-0.002800518644918031	0.0028237453784320035	-0.008522633030872128	-0.002197440199272111	-0.0011684585387895037	-0.002860311039971199	0.0010526032666655506	-0.0010694427081927604	-0.0009201493730356251	-0.001824820325685915	-0.004120005735335235	0.0018664183254726414	-0.00012105179284989803	0.0005680872876453573	-0.00200882621889228	-0.0021177822904010915	-0.0033922555701956457	-0.003484095858746288	-0.0021209629750694246	-0.0015236613610330261	-0.0023501335734010978	-0.0015867266174001227	8.10898850451502e-05	-0.0004594672455410162	0.00037482422152065685	-0.002076550105755272	-5.315015372926083e-05	0.0010211136115521803	-0.0027790054731373828	-0.0006734364392293481	-0.002601980560060968	0.0005477499041072575	-0.0024097352495534422	-0.0023216988197334743	-0.007165519209178113	0.002795690488115165	-0.0018497107665355246	0.00019236055515846833	-0.0016387648959101653	-0.0008589631249263815	-0.0050321038630393045	-0.00121436957531709	0.00018247717606686712	-0.0033449624849251993	-0.004015284130868766	-0.00030054967385681415	-0.00018962587745813446	-0.0017822354129581222	-0.002048137156816702	-0.002317861031093762	-0.001431409332051787	-0.0009226120803564667	-0.0008233356733223408	-1.6067172854879174e-05	-0.0018991244731908234	-0.0011609153492752123	-0.0008135009088433916	-0.0016959527262752916	-0.001501116363852659	-0.0032155356159123886	-0.002697764298619386	-0.0009573690295822219	-0.00028609628318030636	0.00010665020281750096	-0.003093404303636754	-9.145006280483005e-05	7.36712061115408e-05	-0.0012304839473793819	-0.0003138880922992234	0.0006445358910560847	-0.0004068961391929392	-0.014556539703010412	-0.0016591402242153502	-0.0007019070530684556	-0.0002879399044605486	-0.0008092795226679782	-0.0005500503395283249	0.0017538564948056156	5.154330736830921e-05	0.0035576926989901434	0.00039096509394190293	-0.0038869640796178645	-0.002189105756299129	-0.003005108834220774	-0.006858621033184099	-1.1583868274069716e-05	-0.0036371759893006573	-0.0021358689262565957	-0.0022188885080604206	-0.0005934193579145126	-0.000489043428718581	-0.0025289433603055142	-0.0016308610341262608	-0.0011554329589284049	-0.0046237728973221705	-0.0017277589897367472	-0.002841689124853825	-0.001975405203564536	-0.00169494584825215	-0.0009346296090638021	-0.001236316057570957	0.0004020122252708825	-0.0017053195831639016	0.002731812283777479	-0.0016113960944053954	-9.852716190301928e-05	-0.0004032896464916888	-0.0013598248464264148	0.0038701917322591936	-0.007941892864306594	-0.0011941970951733515	-0.0032180832794711464	-0.0012312111264727527	-0.0004566166115274385	-0.007283656724919478	0.003161318326125639	-0.003262837657056309	-0.0012952631457621901	-0.004338338063999423	-0.0012268216613786041	-0.00016377285123089257	0.0006685784698087811	-0.00022591117252372282	0.0013280111284519442	-0.0005954069539687339	-0.0020252408438212986	0.0013033674339855946	0.0009268500296944209	-0.0029187058244610456	-0.0011929691168042066	-0.0020108108014799944	-0.002975630531346253	-0.003245912367300151	-0.001855142528753853	-0.001242624721680834	-0.003941682792255696	-0.0020095931465413915	-0.0021678147888198013	-0.0013276979371834538	-5.346492126732661e-05	-0.008585882026218322	0.002482439849338076	-0.000193918000777664	-0.003117789453892255	-0.008013212780125931	-0.004779688301902289	-0.00222235871909082	-0.00047293184287474954	0.0003706667523826505	-0.003982458295827821	-0.0015871481478965178	-0.0012398505684474152	-0.0026577669271988934	-0.0007174136785277811	0.0003297278075346987	0.000506690673445228	-0.004683809758446481	-0.00046990725832771316	-0.002382787622641982	-0.008945944969819403	-0.0033026672583745943	0.0022722741095138	-0.004986179674019171	-0.005940858610082878	-0.000773735026564446	-0.0033098940388828365	-0.000797437558868281	-0.0005084386669843493	-0.004159097808884382	-0.00112647341392008	-0.0012001501170855588	-0.0021814722314663065	0.000500246631491182	-0.003917405437378508	-0.0033399669304541068	-0.0038800441581374086	-0.002866765608964972	-0.0002593608734870516	-0.003403160188660103	-0.0028332173192244497	-0.0006613951724693025	-0.00041016963036572804	-0.0008541496241296086	-0.0032782080651087607	-0.002046068300776781	-0.00020135113752124247	-0.002628917470184426	-0.0003793461582287651	6.106907799804819e-05	0.0031647654730615864	-0.001046567448855266	-0.0004997807666084279	-0.0031215350635119617	-0.00022782897797306612	-0.0039653553217538174	-0.0005586336259269449	-0.0006673143995857684	-0.0007478646689419097	-0.0035540258483015073	-0.001525184724778279	-0.0026073405969805246	-0.001555473626438033	-0.0012560142540749475	-0.0016738997824087833	-0.0011527165813992176	1.557482214544576e-05	-0.0015860312916487949	-0.0023911160262781853	-0.00333102608930285	0.0020538744065522903	-0.000738208441040574	-0.000976607092786538	-0.002645257558519123	-0.0081298198500517	-0.002328586676294903	0.00043110260599296137	-0.002767774268917639	-0.0021160503326597053	-0.0018798430989219565	0.0007621785737478335	-0.002345094855380782	0.0008983379945361704	-0.0023317277271894168	-0.0027711506085564747	-0.0007295196978281854	-0.009364013752677569	-0.0015925383614042127	-0.0007993830172255484	-0.008277654946066599	-0.006493953714160077	-0.00252213083039713	-0.0009829175379809083	0.00023562455138027635	-0.0013635884459834216	-0.0012737466568012602	-0.0008805190092312572	-0.0005006963621020894	-0.0017082836604223326	0.0008149054085867189	-0.0008951093897213751	-0.008746316297464366	-0.0022084234554510954	-0.0006107370471860041	0.0029351211274970704	-0.0021754593762633384	-0.001899805546459086	-0.004821623605045412	-0.005067172148334862	8.110655757857972e-05	0.0014098501910542974	-0.003165732780745198	-0.0007401390442656559	-0.0012970847511411413	-0.0034682196206003288	-0.0011026790502670146	-0.006075872279675055	-0.007428241241187606	-0.0032215033853065945	-0.00274881729111818	-0.0021481557071324326	-0.0018596921692890537	-0.002215743791229122	-0.0032277482308607753	-0.001028686682569349	-0.0005047037091887626	-0.0031777758074083263	0.00044016423373658005	-0.0007099605781790972	-0.0008478215856850923	-0.0006071760726394907	-0.0005679717017353629	-0.002919142619273767	-0.0016422000947816115	-0.0009518436714474863	-0.001304885839544411	0.0009920333956228906	-0.001648104945721005	-0.000581101586669012	9.933656763833835e-05	7.311965104697722e-05	-0.0007615446376474257	-0.0024630268139052736	-0.006010825688598086	0.0007875098855528865	-0.004856811141489749	-0.002852781180587089	-0.0022876407747351142	-0.0016091458118144462	-0.001199836815234112	-0.002157696613580911	-0.002708581436117859	-0.0023689371348852937	-0.0007439510302462628	-0.001031541620200595	-0.007014695487725364	0.001781828928453503	-0.0018857612513867694	-0.0001719131655571926	-0.0014917254284058433	-0.0011074267678043556	-0.0024132770306672623	-0.0029470768451162915	-0.0013087952839115702	-0.0016700499945154473	-0.00136580455592841	-0.00079619559776358	-0.0013160059589708447	-0.0002903614380617805	-0.0005692491397213376	0.0016005669011559267	-0.0016909537131824491	-0.00037621067007324627	0.0005258405943920448	0.001839337660361738	1.4110702486630917e-06	-0.0012013647521044945	-0.0022443584682451507	-0.0006521120941473599	-0.0002530824186752306	-0.005899261126246906	-0.002559149234803633	-0.0011723539104771309	-0.0014063926165935286	-0.0008966652345789442	-0.0004993103870476348	-0.0026691378827803903	-0.008054075862724474	-0.002360587191839953	-0.005657450125282577	-0.002520053882593289	-0.002045398514908659	-0.0005634401865224804	-0.0014602438187279155	-0.0017113929221313471	-0.0018155184052803808	-0.0015039973336602999	-0.0014446562623267147	-0.0016206551349319317	-0.000683430698524096	-0.000690771306897413	-0.0008845934966715562	-0.0024530904072589256	-0.0026286236126122197	-0.0022336953321738175	0.000694053411287767	-0.0005462920884603698	-0.0019115004331485641	-0.002816633680679169	-0.001838150491017533	-0.0006822988584833268	-0.00012476610976779452	-0.002735158833765936	-0.0010337793678809007	-0.003595513693737886	-0.00018528918054520305	-0.0003740284240255344	-0.003892591371258092	-0.0034984947289206105	-0.0013522667556447926	-0.0008199134583661281	-0.0008852128955915759	-0.0011323762913192752	-0.00281214271479277	-0.004772872438701941	-0.001317225712463782	0.00607486361075326	-0.007267980713599649	-0.0006534567472671894	0.00013615322773435936	0.0033141715064715013	-0.0003811195325639205	-0.0024766992077872984	-0.0015142248099579596	-0.004439887681393433	-0.0025294100635935733	-1.84832807529546e-05	-0.0013219072334185837	-0.001205124983435431	-0.00038021353245721895	-0.0027055078602553516	-0.006137350337103334	-0.0033981149171238593	-0.001774685721875609	-0.0007965696557362073	-0.001435988997232278	-0.005120807104916217	-0.001634567402625256	-0.001470482250121439	-0.0025509438687187722	-0.004502514144260183	-0.01177896388589488	-0.0024336095064116043	-0.003073141923464873	0.000982548525534276	0.0016452549139414135	-0.0026748819398047232	-0.0016190718272812393	-0.000802930478401519	0.0017992680382276816	-0.00198819074048478	-0.0004982957316676841	-0.0007579106457411331	-0.005906990179947841	-0.001270266972330255	-0.001480082555432591	-0.0008382092572087598	-0.0016783518215506155	-0.0013039598661369078	-0.005542526423447167	-0.0006759359518770251	0.0012572480080959023	-0.003520338123717928	-0.003582465997891757	-0.0011202077521072372	-0.0010808790487310306	-0.004058125520765148	-0.0014065688218532042	2.7027967440208155e-05	0.0004180419446336502	-0.0005479158578688546	0.00025292901743587045	-0.004110170450211469	0.003741868283542965	0.00033469158917567675	-0.0007625837253222399	-0.0002282906117300002	-0.0020423967632207407	-0.002342840223648897	-0.0010278390331578096	-0.0014859084100927902	-0.002401022030911944	-0.0030732385937856732	-0.0008081721149200971	-0.0006099339932405887	-0.004054316428291921	-0.0009554417327725037	-0.002824967114061967	-0.0021155112012264227	0.005854954848285265	-0.0013293444394155845	-0.001569347162299541	-0.0026990718338441764	0.0024097339077261064	-0.0005476962108513978	-0.0010498295421750544	-0.0005029740629486677	-0.0026548569725996156	-0.0007251132924421947	-2.746097873444564e-05	0.001382933287569904	-0.0015219595911783398	-0.0013332109892343043	-0.0018792602158127607	2.876080983666045e-05	-0.004697865226871933	-0.0003213973777572399	-0.00011893506122084576	-0.0008479246667696099	-0.0030098361738230025	-0.002483973769223184	-0.001164684282274866	-0.004816442112720003	-0.0005966859165149168	-0.0009433873705199128	-0.0012764558706717258	-0.005669904559638486	0.001075321675130033	0.00011132431948873392	-0.0003790428420423601	-0.0006868809238211787	-0.0005288940869720144	-0.0030350823729822724	-0.0014311821488365401	-0.0006808717277013313	-0.0020989890434679236	-0.002082019563933902	-0.001009218215703129	-0.0027689872880663434	0.0009731425439217482	0.0005435431062359453	0.0011370126266506799	-0.006770439688053132	-0.0005686784105128459	0.0010236532481529721	-0.0014302996470721078	-0.0009891656236523183	-0.0021223817949954497	-0.0014432434998300878	-0.0010534767201078206	-0.009441220795359556	-0.0031828831935036403	-0.0035546434883247688	-0.0008135952277455059	-0.00013954632811794492	-0.0014243190241056598	-0.00143822479122526	-0.00036419924177290405	-0.0063463078774138775	-0.002809540825881978	-0.001973614285716066	-0.0008330763970708919	-0.002723921374057148	-0.007190987027532251	0.0009539117837953618	-0.0011136851132235288	-0.009655292460182591	-3.409450116583748e-05	-0.0011067510441842405	-0.002539864689673331	-0.004063860052870776	-0.003473072618976094	-0.002440668098924852	-0.002646637749243132	-0.003957048135919963	-0.002155679448810671	-0.0005692781927414621	-0.001839100944501938	-0.0001225367645297964	-0.003278164573652907	-0.0028024275961545664	-0.0018629772995327962	-0.0022659231238799232	-0.0075107809588981465	-0.0005771091212607375	-0.0007369977982005118	-0.00020561311029990286	-0.0004992990198242538	0.004890575493113311	0.0017951000919031528	0.0025456378135106698	-0.0019236357248021904	-0.0038008309970192365	7.868202056437432e-05	-0.006988938594359841	0.002686810809074719	-0.0003738232404869895	-0.001922604442971824	0.0002797288689036365	0.0022305185902538145	-0.00250198222860593	-0.001473827309456549	-0.0008550181301848807	-0.0002632780494088921	-0.010153775477010999	-0.01065111211492953	-0.0018404709222948402	-0.0020778437930095805	-0.003879650179703485	-0.0008650050591726063	-0.00407537706843309	-0.002235387315266371	0.00665634247817432	-0.0019147988265673917	0.0005307365472671953	-0.0016616051009387272	-0.0033029902174791697	-0.0011917773019098272	-0.00038105856646070477	-0.002687945103811017	-0.00039922678483803227	-0.0007208584658113046	-0.000516092350081037	0.0016359533461381263	-0.0005682228956104863	-0.00046923068271947075	-9.345099215047322e-05	-0.0014981576481987728	-0.0022814024756740497	-0.005025637388495021	0.0006731807213969013	-0.001251835752494132	-0.001614691054437427	0.0009760650736947338	-0.00034676401570913565	-0.0008460894467699268	-0.0015187025359928688	-0.00097304032183515	-0.005144542600972868	-0.0004681859799629527	-0.002204171109582222	-0.003397971876520407	-0.008444112319969914	-0.002996140714785975	0.0006082402829655942	-0.002337433128970804	-0.002908720546898568	-0.003452338934506412	0.0014532463890340088	-0.0015270189699741427	-0.002608240289213382	-0.009269372897657554	-0.00055075697176791	0.0012387283651628957	-0.0010171043620284977	-0.0007304237556106515	-0.0010323074474167051	-0.000855122444972393	-0.0018925375137764991	-0.010266547423936742	-0.0011559518022161844	-0.003242572186520079	-0.0028613183185640084	-0.0017136675596009937	-0.000611806403327537	0.0005840189248089481	-0.0008976147664243971	-0.0016991484001661647	-0.0026898196806827194	-0.0014483788453441685	-0.0018071908995434033	-0.004090133527409292	-0.0028637172236197	-0.0033364596680622955	-0.001690481412380438	0.0015798398485737494	-0.002096184221730659	-0.003895180588974774	-0.006602621688003721	-0.0031366605648741612	-0.0017157608393759897	-0.0038678920931891968	-0.0007265358698315969	-0.00040175566358751735	-0.002001942263288858	-0.009177272460359973	-0.00030872508479585066	-0.0009652234146348152	-0.0006251235552089743	-0.00046876795309200254	-0.00026225385849237745	-0.0053677077318864345	-0.0004432096808803484	-0.00019570296989512067	-0.00029952671663698624	0.0019982476628543607	-0.0018330222008992897	-0.0019809710433464204	-0.0027591647120060463	-0.002252153432914562	-0.0015027486554276953	-0.0020253097316466294	-0.0026715193549957414	-0.0036544443919897546	-0.011243638726082462	-0.0006937199249170931	-0.0008094226499219434	0.0027404245566096594	-0.006703756564791587	-0.002320107234579582	-0.0030995602650401555	-0.0033005353988425673	-0.000905124997131695	-0.003485952479417219	-0.0039697203531735455	-0.0014892514703202275	-0.003442802449129488	-0.0036905224646686975	-0.0003911145435879535	-0.00288726311768891	0.0006044162684533962	0.00015894583012131779	9.362759893031083e-05	-0.001429258675904605	-0.0007582970189787973	0.002770072513253201	0.0030405197851929807	-0.002450384019235852	0.0018147224763854707	0.0058427553476469545	-0.004127178688708556	-0.0010344747419657194	-0.005279885588289426	-0.000664203632669533	-0.004893215251763278	-0.0024206978736145968	-0.005999485479577492	-0.00344412805216808	-0.0037705059306305457	-0.0007077585772672285	-0.0010217412585111659	-0.0015688430198917594	-0.000209083827442622	-0.0025426533553196532	-0.0012610380399135724	-0.0033185601966807397	-0.0006548244390757952	0.0009641653596381237	-0.0018491104405798009	-0.0012459716310618404	-0.00041017684737176515	-0.002112677072787599	0.0016542368965447197	0.001941307829882498	-0.003834891795013056	0.003610869126613444	-0.0008194920872719102	-0.00040779561080908866	-0.0017960864949089082	-0.0027574938136234934	0.0004225838401775322	-0.0034018896022452393	-0.0006569241817792034	-0.0020419216151375858	-0.0005330155118446465	-0.002844825417229538	-0.0013701571543616505	-0.0026845704581536273	-0.0027450799517302555	0.0014656623079574982	0.00030697781649720665	-0.0034200494265938307	-0.0016667191519155026	-0.003043800277138268	-0.0011193167275542711	-0.002861315531965814	-0.001414328846546955	-0.00021229687436408266	0.0017008356267185813	-0.004621842981470281	-0.0047146094928732	-0.00491873249108043	0.00039057047237256866	-0.002442444883540992	-0.0004924650660300613	-0.0017996635465248954	-0.0006346791857588786	-0.0020761833088470565	0.004514844510755286	-0.0030955264355846997	-0.005103034404413906	-0.002867011680612304	-0.001797380253241176	-0.00015788563152037354	0.002034598994642127	0.0005351207478149173	-0.0023434097551547645	-0.0015504113821003087	-0.00887511402248969	-0.0014102950950118105	-0.0009634719632493952	-0.001260213628862745	-0.001751526642781451	-0.0006049419567090256	-0.0031551450701832137	-0.0016276536392707708	-0.0004468055356777047	-0.0028160035275225665	-0.003941668643220952	-0.003924033557792692	-0.0005366860625683073	-0.0015453729787384884	-0.0021097109889226854	-0.0009200210204221672	-0.0008650867447486887	-0.0034695237288804013	-0.0008080137156875009	-0.00131802473432166	-0.0010805493080002775	-0.0010421690754918666	-0.0007365424865626469	-0.00025170040937476916	-0.002024494477360466	-0.0009853123623391902	-0.001506509800626447	-0.0018996776479269398	-0.0009630647720770106	-0.002438082606861397	-0.0013322327888147345	-0.00010865469000970605	-0.00022461326423240475	0.0007095463237340848	-0.0031528190493716056	-0.006192426478103135	-0.0007309226195312178	-0.00047547127574717535	-0.006023578270691271	-0.0042140494111028975	-0.0017046455764211333	-0.00405208916561374	-0.006904240570232698	0.0008380938181595802	-0.0012462701513811577	-0.0004851457201509647	-0.002274174470790827	-0.001964781836751349	-0.004119339433152004	-0.0007876111090132263	0.0015530273245926635	-0.00042733526596253144	-0.0027211084615762333	0.001276224272026373	-0.0037252698903994155	-0.0005883039476326749	-0.0011252089483731469	-0.001607144908405765	-0.0011740647381407554	-0.00532203551765247	0.00042056057950249205	-0.0010443145979178096	-0.0006676756094242797	0.00034957534073974054	-0.0006400321785002338	-0.00020746367475314996	-1.0345430252553376e-05	0.0006633172884892624	-0.0007997394134396338	-0.004721425367587602	-0.0010990270302589972	-0.0007044191314131866	0.0002814129355100791	0.0005111257985860154	-0.003565992884229524	-0.0012438296963565836	-0.002634614553959697	0.0008185119238491211	-0.0005541448334910056	-0.010855669504335143	-0.0024950603642970104	-0.001456911484329092	-0.0005924679566482151	-0.0005033483963650663	-0.002098004084172159	0.0003043111569291607	-0.002315571864964106	-0.0025441304968668002	-0.0035739214230008608	-0.008992239364125403	-0.0018192265440392782	-0.0021946835333171376	-0.0010777131837424808	-0.0013703523768107103	-0.002774400363912668	-0.0007331066525826333	-0.0016572118650232395	-0.0006993061362967119	-0.0026658754560591794	-0.0006881143136025281	-0.0004246269309160987	-0.003894710892396966	-0.001628209115614908	-0.0019337268529168279	-0.0038856275250153836	-0.0017629044710786416	0.002586262116914384	-0.002527130938351625	-0.0022440458837820355	-0.001490027139109306	-0.0015378341494458171	-0.0018052883175169432	-0.0023705247450354202	-0.003264635306313414	-0.001960424569545522	-0.0037292414745965213	-0.005141232525093661	-0.0015804564703212995	-0.001148762414417759	-0.002145064542149794	-0.0023074938038909905	0.0010905259267381404	-0.003407514175193052	0.000151856843820539	-0.0006756056361157765	0.0007048215700090387	-0.0028582449768971515	0.0026307893337916993	-0.0032458864396334663	-0.002505583158454259	-0.002616949159472509	1.4503133973365859e-05	-0.0029272735794921875	0.0010951543739312123	-0.0010142402101305703	-0.0006589389011036165	0.0006899417341197779	5.163403975067358e-05	-0.0029291331979279436	-0.0022222420454602486	-0.002523779871822833	-0.0018009816727463262	-0.002444548890327658	-0.0035401154017008045	-0.0019390570522260695	-0.007064251300060892	-0.0010451437700117307	0.0036591327996901802	-0.0019362286562196445	-0.007752507786257851	0.0003303941532213139	0.0005452763823971312	-0.003626454149498475	-0.0020175737681453554	-7.782453281584657e-05	-0.0052005456978650765	-0.00013442150445241083	-0.0009331766825867578	-0.002806140153473253	-0.001142426027470972	-0.001103097114657004	-5.439279681379771e-06	-0.0008391903322752523	-0.00020090077978847278	-0.00031290783235700577	-0.0034886538494646874	-0.0018486356728754307	-0.004823245455536888	-0.001883451018203799	-0.00044610386087375016	-0.0016068219172463009	0.0003623036981961088	0.00017489732874653342	-0.0043555837898824785	-0.001651989798471118	-0.0017594567139797206	-0.0006494874956648876	0.0006298588990357025	-0.003285644946014662	0.0023823799083925725	-0.004240225835718035	-0.0023387570571456653	-0.0012913252982334658	-0.012484289245926957	-0.0007649919949809456	-0.0007788515321226293	-0.003189695056232774	-0.0006029790471456244	-0.002337610156216678	-0.001078392521062324	-0.0015797769196005326	-0.0004439603296829182	-0.000642920145417175	-0.0010673789560537003	-0.0018178991009489376	-0.00021190727133967144	-0.0008072257547797841	-0.0018483287656146348	0.00024202428413313306	-0.0007146039706723373	-0.0007033079679076335	-0.009098099752082105	-0.004877648130516514	-0.0035962407649555495	-0.001669973705592441	0.002798905210787928	-0.0013593152441032654	-0.0018703636508761849	-0.00039670520288526427	-0.003408086012188125	-0.0038435851589054535	-0.003173111442400743	-0.0015897922084376216	0.0010248807470817235	-0.0014125533481323758	-0.0012324643466832773	-0.001484695333983673	0.0008215332939200357	-0.0015436173798651818	-0.003305695536785255	-0.0005907754196506671	-0.0022225812734012074	-0.0011755382856390806	-0.002312780619234011	-0.0004267341128567143	-0.0008583293356415401	-0.0005214411197831168	-0.004344305581229072	-0.0025415129247554156	0.0002670082034258651	-0.002102611137143691	-0.0009763244285847853	-0.0013590405499841027	0.0004154419899668731	-0.0003239616164999947	-0.00037191460394494325	-0.0004256976409755277	-0.003065484511835176	-0.0016606891681327292	0.0007330478521138151	-0.0017622452973021616	-0.0016735210903557598	-0.0030760162127266583	-9.797246661818401e-05	-0.0002884669573661665	0.0004766859105960833	-0.0011774209688655592	-0.0007369649800220805	-0.002226018846720458	-0.0028046886559366492	-0.0011419255752989383	-0.0048045760671558465	-0.0004345629594950791	-0.0004948540574193483	0.0001365840704557173	-0.0009767432736420118	-0.0034409834170409615	0.0016097651506735745	-0.004366426207945653	-0.002930508178204296	0.0017774559045091846	0.000310672787117573	-0.0011990823590118998	-0.0008242691712610711	-0.0016675305639250254	-0.0027759233663513555	-0.0013841847067102785	-0.002286934107256397	-0.0017224747026981515	-0.0012863567797444686	-0.0006326279887329402	-0.0006674483979437864	-0.0009748225799840948	-0.0016600032111353592	-0.0006876879766409869	-0.003869728497043199	-0.0005580708148153214	-0.0011292071871297602	0.0061763479283708156	-0.0043041127548413645	-0.011280892789075118	-0.0005834843678244477	0.0010029411843616247	-0.0013155656775010564	-0.0002991894989573055	-0.0007075478631916506	0.001185273638538104	-0.0010393385377900943	-0.002510338432581159	-0.0036156153819016054	-0.0016490369707079392	0.004015686341740688	0.0013976789112885547	-0.003840530429184733	-0.000487279301405977	-0.0007070341689797734	-0.0007119283211932685	-0.0006560340037257932	0.0007872103947742218	-0.0027779041053233155	-0.0016564448926102808	0.00036014508360121707	0.0006165221291612572	-0.0036614849564051534	-0.0006417138381284059	-0.002419242680790921	-0.0008432973949303259	-0.003241141001991095	-0.0014077386407080656	-0.0028519677904636134	-0.0009955486142581651	-0.012325134071769888	-0.0015979553249726361	0.0003975080561058489	0.0021987192752365263	-0.0013377760786265484	-0.003094130687253531	-0.0010640641415399139	-0.0020606446712847517	-0.0009689793278430404	0.001445497101958802	0.0009844884032270305	-0.00030215502324952565	-0.0004689315376107049	-0.0018146043430710217	0.0008553534460796486	-0.0012409503728614108	-0.0002301158341276473	-0.0006403601282881483	-0.001400955786643463	-0.00032284976145438235	-0.001329289812345813	-0.0003245985081417916	-0.003848128327965472	0.0009624831954825704	-0.00715554506597777	-0.002879194431383698	-0.0013934495276636026	-0.0009967471459452401	-0.006637822786090293	-0.0029147020862331143	5.396869013488644e-05	-0.0010826443214898484	-0.0016782407969071745	-0.0009934758599559105	-0.001339262969165928	-0.0009579939196514551	-0.0018406980755079397	-0.003224735627439787	-0.0002533236108406723	-0.0003253029632051118	-0.0008439235323190298	-0.0009751273814876574	-0.003917541419080438	-0.0008082687884584022	-0.0011061189315186546	-0.0008465059019754239	-0.00023780946814266655	-0.0009919791099589753	-0.001004440883785494	-0.00011421323060986948	-0.000744527099450213	-3.922704143050546e-05	-0.0021710907946062524	-0.00043313978001758484	-0.0037067532776527837	-0.0005130643197487401	-0.001109691873306432	-0.003189452188548395	-0.001482833949124781	-0.0030876862167974655	-0.0009432947225044456	-0.004049001908300199	-0.0016803004355158578	-0.0002789850544942606	-0.00950652669849592	-0.0016743381617070922	-0.0003872037646719798	-0.0004062771874986826	-0.0014887866604317971	-0.008681888624325926	-0.00035218249399990835	-0.000471444512510183	-0.00048020617176787017	-0.00171838231920133	-0.0008915742481324184	-0.0010433505384446326	0.0004625797235947276	-0.0014352394467931154	0.000649942651841769	-0.002552786473095585	-0.001039023215913304	0.000847393007981568	-0.001060433245189731	-0.0006236458080757873	-0.0042512179003244685	-0.00041751553456831315	-0.0008339512151784535	0.0005904697349933196	-0.006622353336049075	-0.004948723983555917	-0.0005837311813507392	-0.0007138137707825437	-0.00045789529841041096	-0.005025585999806506	-0.003917208659477903	-0.0021470031202584943	-0.002734149831901074	-0.002587662855302333	0.00043899807193417266	-0.002604199362886685	-0.005866505542344568	-0.00334235838320496	-0.0003828081960057652	-0.016554530182162235	-0.0018474347142667053	-0.0011585240859161305	-0.001910657169226449	-0.0010004795623490405	-0.0021727974322530443	-0.0017433446504723506	-0.0009505083992818914	-0.00393606259517055	-0.0016708190214696893	-0.0020035622535942575	-0.002505016318973219	-0.0005997125917943215	-0.0026921377581533117	-0.00013879357513308377	0.00012569619051990339	-0.0031345191728709993	-0.00849187467574073	-1.0517229672939488e-05	-0.0007402404549416979	-0.01076046564630308	0.0022713717615322976	0.003483670428664836	-0.005190608101787961	0.0009025674946842393	-0.003977772189067669	-0.0017435726837273255	-0.0034232903731760684	-0.0006589868006155587	-0.004091475535959875	-0.0018560285176606782	-0.00309583210802595	-0.0002707993049261224	-0.005107413237854558	-0.0012122684088232078	-0.004223497188589549	3.45055269431379e-05	-0.005312631664211386	-0.002408912157085696	-0.002524409435003324	-0.00407509217598252	-0.0003601379326596179	0.0006241944686828307	0.00672566868071885	-0.0009039022308871978	-0.0022820090852637698	-0.0015269528050606358	-0.001537372321523165	-0.0015300516140005944	-0.003804683065977324	-0.0007140340543244541	-0.0035615779771403177	-0.0004687222865923263	-0.001140648410584216	-0.002089005754956254	0.00042901288338181013	-0.0009980766195328329	0.0011507518533809022	-0.0007630412547908477	0.00027752538370105133	-0.0010434224969953004	0.0003417705535096946	-0.0070920154071623664	-0.008462633930032135	-0.0022627406227423226	-0.0028488777710493273	0.003075191839016731	-0.003015846326509786	-0.004593758134743039	-0.0014247274481570488	0.00019125232670348625	-0.00082739380144059	-0.00038813662630806013	-0.003197205220045386	-0.0005494432394984529	-0.00035042656316545506	-0.0028235776970818686	-0.0006279191732243348	-0.0009135309019260043	-0.003413154288062329	-0.0006469585266936172	-0.005191705991463764	-0.003447288563846276	0.0001178053244018762	-0.0010527101283253867	-0.001130197247472344	-0.006072287698610665	0.00010630214642906973	-0.002679083006328729	-0.00564538466654657	-0.0012925426299126232	-0.011538044497960726	-0.0037732528001836736	-0.005380503544772208	-0.0009438441196505035	0.0014505208311367597	0.0007144913081077305	-0.0016146841206042925	-0.0012240130929075555	-0.013379248170410486	-0.0033012184284929875	-0.0033177031018801076	-0.0017011345895457629	-0.0006548394453030191	-0.001516739532271234	-0.00552261848317255	0.0011226801604714552	0.0004680828287738047	-0.0014292748596074596	-0.0005870246429795576	-0.001731533843981535	-0.0064904509135760196	-0.0020333100303958286	-0.0018650526410449715	-0.0043240127392460415	-0.004439169816155005	-0.006181301885694144	-0.0030348646108033536	-0.0018623292986751317	-0.00036114285870888666	-0.0021609729112124537	-0.0005906195103668762	-0.0005745428741989969	-0.00279134413853726	-0.002028866514069303	4.124771122707898e-05	-0.00829909698665198	-0.0007624034248800395	-0.0021433085605712422	-0.0011984529699592733	-0.0037034188962610966	-0.0011938535232315743	-0.0025120909750296757	-0.0012857390278221096	-0.004507054814233699	0.00044020426288273145	0.00019987572868334125	-0.000566262679127877	-0.0007657468569872478	-0.000889375592524849	-0.0023117563844534494	-0.0013059661557212345	-0.0002842259394508033	-0.0005950218160266351	0.00034931097259619735	0.0009648191222395713	-0.0025160684595202454	-0.002723869135587207	-0.0036200527408042906	-0.0021566066387610655	0.0012197464061035588	-0.0011167023636107064	0.00023214051258750042	0.0004747659445370989	-0.006913990959235892	0.002596254174852195	-0.0016041921395457443	-0.0010167695076093173	0.002605259379850878	-0.007575677205832863	-0.00027289056546204895	-0.00020448959761925394	0.0009452202003803673	-0.002244629543466058	0.0023902826535571868	-0.0011823944661418938	-0.00039103080602402904	-0.0007818891729633701	-0.005573811048106588	-0.000552058259608862	-0.0037342305733218777	-0.004306016104437652	0.0003513721619183885	-0.0006283324861410487	-0.0014158361399634123	-0.0014310210493707362	-0.0009463433588773238	-0.0014663890243901607	-0.005029628728772149	-0.0026256747128363474	-0.0008428893997339359	-0.004649873033014439	-0.0011191118041522345	0.00237558499017922	-0.0002720203724902959	-0.0006244347245154012	-0.0024568024549355247	-0.005161352562287199	-0.0010851244318886403	-0.0019100915374565348	-0.0007070058259376623	-0.0019312538141285467	-0.00115793940631021	-0.0010826005385179385	-0.00014358660598687208	-0.003936232527359899	-0.00227507323799177	-0.003878496266172875	-0.0009304206304075748	-0.00467311250744845	-0.0008836378318739818	-0.0015573908972529196	2.8421892702517866e-05	-0.004244665111261269	-0.0009604104459860619	-0.0005899642943458357	0.0006309163027367378	0.0010815281439034204	-0.00101269567170352	-0.0024634197175206736	-0.001184004220591154	8.991417996206273e-05	-0.0010184131291300766	-0.0021623062844092333	-0.000599233971370936	-0.0006411796751561183	-0.0011052392663340705	-0.0021865861124468547	-0.0025638973853743074	-0.0009035885797721375	-0.0040541419669544885	-0.012232837652354292	-0.0022171936936153233	-0.0005621303281966069	-0.0052020076439538415	-0.0027978914848825827	-0.0036447600494639867	-0.0007221810487943889	0.0006446537316531426	-0.003173986674698396	-0.002916392582188092	0.00735231467039908	-0.005276997268260768	-0.0005386871283979666	-0.0023403732664214706	-0.004610896445105245	-0.0014344842622524576	-0.0014444457326872708	-0.002559670706531692	-0.004213892990479809	-0.0004715876194917028	-0.0018839076894057983	0.0020438804903761694	-0.002363845349939909	-0.0012196762425226446	-0.0008907875551142977	-0.0008065877271394863	-0.0022061137695886914	-0.0025863967821900496	-0.001221148277557928	0.003704344124892582	-0.0009801366528718806	-0.0003023645265061437	-0.0024974661141247798	-0.0003602626989082213	-0.0022515722057104494	-0.010744616343048033	-0.0005161236750295238	-0.004870087122632062	-0.0018032139814351943	-0.0008870968102750479	-0.00014326730331217055	-0.004315176316299365	-0.0015592815870825265	-0.00044540764968899237	-5.8573564254190745e-05	-0.01150815637774808	-0.005420457340587549	-0.002377857652765922	-0.0028155923241697453	0.0014937158134605086	-0.0002665577505132648	-0.00441195007945634	-0.003037422983638805	-0.0013200546500706314	-0.0017608904804244075	8.081665710100904e-05	-0.0010840952667846707	-0.003566430307899692	-0.0029538395296132493	-0.001878296676060508	-0.00011586879675696803	-0.0012990035896477859	0.000288392028454178	-0.0007178480047376607	-0.0033407535798908577	-0.002640137019402181	-0.002150530280750313	-0.0012568527403583947	-0.00035921829728686306	-0.0003518991886186486	-0.0013607793524461188	-0.0017070544943460666	-0.0022987434620439407	-8.886471129662098e-05	-0.001023757201707902	-0.00021076650543577145	-0.0010959984652821084	-0.0011082639774019326	-0.0014885547177827117	0.00020843346033578273	-0.001352148046999806	0.0006627864195549017	-0.002140728902817831	-0.0010358506703285295	-0.0004682622333626916	-0.000694847051710267	1.9912094587989657e-05	-0.003382034118698527	-0.003612862215200634	-0.002546457252548405	-0.00046097168792080107	-0.0006847782741382406	-0.001007751378776765	-0.0006238478479706531	-0.0014442055287794818	-0.003995481401811927	-0.002478580138108861	-0.0019805967089704915	-0.0007140510195651992	-0.004964920828069737	-0.000834048557189819	-0.0009018901692905531	-0.004518534339208076	0.001190216813682349	-0.0022806303600754895	-0.0009036125634112656	-0.00013586461845123892	-0.0008243728633304938	0.0007498051528711911	-0.0013199750506062598	-0.000619703793559409	-0.002515646295381355	-0.002923219724313076	-0.0013705721596680126	-0.0012951247851317007	-0.004701387895595619	-0.001659169396414154	-0.0009594142892030938	-0.00022793051570048025	-0.01219240034837268	-0.0029850182135966507	-0.003201070844064764	-0.0016878738222699762	-0.0035393070521483323	-0.001496454969702771	-0.0028432138326359747	-0.004443075506926339	-0.0014164180895457664	6.905848076868811e-05	-0.0006846500896618098	-0.002080705681578493	-0.004645341582261004	4.4301035632293945e-05	-0.0019222454243234283	0.00018235093144718654	-0.0038620372372503804	9.77934832985251e-05	-0.002761718008864573	-0.0013603230548959032	-0.0019846414275494846	-0.001863319624530591	-0.001915624228090154	-0.0009384267795027344	-0.0024040139900805444	-0.004509348035146152	-0.007965682998302427	-0.012148141992052672	0.0026292772868390683	-0.001774092116410596	-0.0007122088413969447	-0.0030909708032240903	-0.007215570372286506	-0.0005575350732391248	-0.0005574875721202962	-0.0034207924443029887	-0.0019995822910495683	-0.0038105399070614537	-0.002401793576015399	-0.001016227990273667	-0.0018506349855857778	-0.0009323120822684713	-0.0011785632057526652	-0.001312178541495101	-0.00313088613165679	-0.002623643469878467	-0.0034156288972175116	-0.00027902816785689804	-9.365155072291436e-05	-0.00010714379333269251	-0.008269620580753891	-0.012707412316144343	-0.0012751131267451545	-3.1679897547643175e-05	-0.010305275951228442	0.00042356409756503073	-0.00044849280073881584	-0.002159915441786454	-0.0024474741971696914	-0.0008972167259272913	0.0001418368123712796	0.0009636484818892745	-0.00544533882407667	-0.0003108172036194166	-0.0060818273964879386	0.0017104421004675967	-0.0012141921699889112	-0.0028610247263628277	-0.0012127278022899533	-0.0034486887412003555	-0.0009673480559075383	-0.00704290593524748	-0.003579023699970662	0.0003790185246308169	-0.0004825586957132852	-0.0006428658823620017	-0.0011517704120606147	-0.00021168501125710888	-0.0010616049062956402	-0.0004400621079308806	-0.0021441437778170966	0.0030557127903060623	-0.0016200469714594784	-0.0017981036029078652	0.0019708421652490137	0.0013648691228252722	-0.0008057588078323184	-0.0016341027736149893	-0.0014227656406446544	0.001269762887309618	0.00031176738013313977	-0.0049930787214831785	0.0001073542070866031	-0.0026029225534393743	-0.001437147713494237	-0.0007937058091630462	-0.0016687381693388302	0.0035108848615895117	-0.0029812471229435727	-0.0002399104052776927	-0.0014267531985284335	-0.0027255681625389253	-0.0010826159457046805	0.0001417643670957076	-0.0029857487714228686	-0.004800838149753913	-0.002360590844241402	-0.0005750947737675553	-0.001532470296657898	-0.0018932079543952068	-0.0035962198626333782	1.1971501638990314e-05	0.001094222176782867	-0.0005501226656291037	-0.004672760853838126	-0.0015974011722476565	0.0014355344461053925	0.0038478779522673466	0.006171943594230751	0.00040198149393758266	-1.542152331065398e-05	-0.0031207473537454315	-0.0026604606117430324	0.005335806426248373	-5.621330826873472e-05	-0.00686754378675748	0.0006988588416727262	-0.0010438462030525008	-0.0037447137873659773	-0.0004912985559568539	-0.0017878720155871748	0.007137101546017691	0.0017282013986870798	-0.0023770869024171775	-0.002351688787637348	-8.20149920496065e-05	-0.00488158096107071	-0.0029240325884378427	-0.001431475694337227	-0.001905676454391695	-0.00031686490624095666	-0.009670419730027887	-0.00011026907876075548	-0.0019435194894510009	-0.0012584721533432375	-0.002502776333246891	-0.0021266324515023683	-0.001532097912408878	-0.0007750439686665666	-0.0033269130306043146	-0.0033276805880987728	-0.005948243745327981	-0.0008555124660669186	0.00021334953724457323	-0.002567913618748609	-0.002416301865408117	0.00017629484614992616	-0.0014584676913933098	-0.0028471158563902798	0.0003558783921650202	-0.007259638598366541	-0.0013281548502526014	-0.003034974534259731	-0.0009469053272751795	0.00015975244413344564	-0.003302078110706412	-0.003192601095537812	-0.007286063344931552	-0.00024352093336355515	-0.0036169315137432514	-0.0015425408814136758	-0.0031170334728378127	-0.0021471841026523392	0.0020443161025802403	-0.008054108571434874	-0.0031262468420858365	-0.0016864991360580534	-0.000289393648941733	-0.003081263278747491	-0.004566814119060135	-0.0027249832390901026	0.0009303760857755356	0.00021676750450428807	-0.000687274939017854	0.001211100054304414	-0.003399357164759977	-0.0008560362420175745	-0.006595767688563352	-0.0016309658651135108	-0.0008784808364421758	-0.0049098316533819335	-0.001586333646147705	0.00022037194095002094	-0.0017273125089378337	0.00012628856346110588	-0.012566937628103337	-0.0035876793313843625	-0.007922633088735908	-0.005043555817105847	-0.0005652428455044944	-0.0010951427721387675	-0.0018363059660193525	-0.0030185964700619075	0.00021012439237980428	-0.0015338901234787476	-0.003599597789390064	0.0011792338758693677	-0.002096613707322776	-0.004023558239228149	-0.002642138275470468	-0.002030972013756856	-0.0016279154816827793	0.0065235861587121715	-0.0008229898716719657	-0.0021716224636153603	0.0015630651485416122	-0.0007252606586728472	-0.00030692161533237824	0.00019365892843785368	-0.0004727026562471167	-0.006235035153261078	-0.002731793616887815	-0.002541911819837515	-0.000373061198652716	-1.9984109875595256e-05	-0.002497980186606124	-0.0005956727121903452	-0.008302720622302487	-0.008189140803949894	-0.0018833008153016795	0.0005618399619588722	-0.00039387824429737715	0.0003653341114479313	-0.0031152508228186973	-0.002740765315292138	-0.0016200510751545418	-0.0004353879149731443	-0.0002827683341419671	0.0014095423603558488	-0.0013864304592491135	-0.0007109935324559115	-0.005133079427071223	-0.003368304106230677	-0.0019627630828995455	-0.0032145254199502987	-0.0031321775453148986	-0.002247191086310239	-0.003183631708894465	-0.00254560109402266	-0.0030366816622676594	0.002009972819356447	-0.006345355650090308	0.003550834967430722	0.001301933751575427	-0.0016895464862959747	-0.001263382725210067	-0.0018658221976143722	-0.0010223225357795013	0.0002472060380650725	-0.0007834568549622449	-0.007384699762320514	0.00040208738535623556	-0.0006694239936614492	-0.0010853360351665406	-0.001906212078149604	-0.0050057985679644946	4.491982381264191e-05	-0.002298775810028988	-0.0032220324456975298	0.00048290834989760616	-0.0019309560375407615	-0.0028394212955925287	-0.002034700634264767	-0.002098859603914366	-0.003979841716375704	0.0008970652427163089	-0.002705471298556404	-0.0010229096093557456	-4.036509894387898e-05	-0.0041933177788035115	-0.0006021916911123103	-0.001924646530227579	-0.001996363431617076	-0.0011636702329135267	1.033500563590298e-05	-0.002393608939855719	-3.6997035409193506e-05	-0.0005237334392307288	0.0002915696372005551	-0.0021865279424312907	-0.004399003652165826	-0.0036322920429237315	-0.01079066578007464	-0.007838234908136558	0.004558837879182145	-0.0007822577954626213	-0.002119132101932252	-0.0002190162366576897	0.000489586785296625	9.018588737462706e-05	0.000267879109288286	0.0001656636194082951	-0.0008917013172542926	-0.0004435642121070118	-0.0012530389117248388	0.0005039025442226246	-0.0011282036900862947	-0.001441975639104624	0.0008938218279186776	-0.001951826293605088	-0.0010367526183120842	-0.0024860531177165004	-0.005294069217533322	-0.003736840789857538	0.0015619813465073975	-0.0038792920869990723	9.697874966662527e-06	-0.002488216966395471	-0.0022856803960317963	-0.004723630528581949	-0.006533861185557448	-0.00011399678642432423	-0.001521139339697587	-0.00013208964206897457	-0.002001784973299901	-0.0029148304397572265	-0.0013139983955596582	-0.0007087991651452262	-0.002223244982523536	-0.00041048376720496715	0.00026443916998137446	-0.0007498832373519141	-0.0005634516845964922	-0.00035856161023729486	-0.0007733789121152155	-0.001228956492250425	-0.0011061625566240528	-0.003833028453474773	-0.0005826945086952241	0.00034890373842679477	-0.0008098673429517783	-0.0010579940499985266	-0.0007951819872699355	-0.0002521019668610147	-0.00012490607854505218	-0.0028000917766965376	0.0020442452055122384	-0.0006943377484141777	-5.9590505746917426e-05	0.0004010163334254058	0.0005265042226793869	-0.0007742671546421324	-0.0010558083860919792	0.0006251750291064402	0.0006112870123180672	-0.0019205663839366226	-0.0006071497844117625	-0.00024141749822950765	-0.003292293517207322	-0.0013112965004793758	-0.0012701656571657439	0.0029010768207080023	-0.0016011982970309314	-0.0002698504029110897	-0.0009377299607363388	0.0002585916215335092	-0.0004992616088728218	0.0007192472037255576	-0.0032513735893686855	-0.0006407847355580853	0.0003424255454323347	-0.0009785288908946794	-0.0003430499779429356	0.0005737288198388353	-0.0005365082509888899	0.00041451146025168193	-0.0004589571811298647	0.00014228601306031025	-0.0008173955189762303	0.0037654695085026476	-0.0006356435389027204	-0.0011593519709940962	-0.0027570689649974423	-0.00020237607590882113	0.00032091233972822897	-0.0005097974474778614	-0.0010110753301779327	-0.0011605068882698407	-0.0009212543310858873	0.0011553334043708325	-0.005331298927758929	-0.0034284819122375673	-0.007053160156756238	-0.003718429127451879	-0.0011376412023602874	-0.0012174514528890854	-0.005465476719349016	-0.002649890151040241	-0.002639934795597187	-0.0012981242290600332	-0.000497344844188374	-0.0016696690044743611	-0.0021760264455335586	-0.0013806660303799791	-0.0024401224339068647	-0.0016432272290049883	-0.001294463087719894	0.00049874154316352	-0.001655204209374957	-0.0006650215915985605	0.00018059215592765665	-0.0005806908237985229	-0.0011483671914479512	-0.0011573552706539056	-0.0009397763770960322	-0.0015232453857230896	0.0008593372730509046	-0.0010885771029185978	-0.0038741059325966953	-0.004134547705404046	-0.003221435000714957	-0.0017985781151685805	-0.0031269778502421995	-0.0011837332095699861	-0.0006846251129271896	-0.004072463143831039	0.0010318313499727328	-0.00041821964161385086	0.008607916971260808	-0.0008661189723494704	0.006631739085760773	-0.00033576136589660177	-0.0006888461268137175	0.0002067653527048792	-0.0010045457308207786	-7.550760554907152e-05	-0.0011529299324092798	-0.0009033133410002361	-0.0008354495865406772	-0.002915674531071294	-0.0008550295062608374	-0.006369776421821744	0.00045500864365128084	-0.003957732499785103	-0.0004079219482005371	-0.004901516774287546	-0.0005159396356637356	0.000766146248579194	-0.0017423429947195754	-0.0008688549069274748	-0.0006045808468191936	-0.00187637206738277	0.00034989588250030273	-0.0032129394388805926	-0.0010209114391964212	-0.001755704482193619	0.002785620265777272	-0.0012230377658401987	-0.006865085624384993	-0.001362696481827419	-0.00017941921313390804	0.0008393600200023093	-0.0038962814679402344	-0.0017010856527177136	-0.0012244414277907422	-0.0008499877877880973	-0.00034175387758547335	-0.0007294724596123576	-0.00026124720103780407	-5.827940582095844e-05	-0.00038353356811651686	-0.001088117139067445	-0.006249398293845866	-0.00010030789986102185	-0.0017976629079977562	-0.002997950418219127	-4.5159080906171044e-05	0.0013049276835822648	0.0008205312399313046	-0.0008600787550262085	0.0028747968135095555	-0.001853910072832744	-0.0008767784076410004	-0.0025489202953255085	-0.003351795538403064	0.00019154407615681743	-0.003658764216874744	0.0024635194106089418	-0.0033289451110970745	-0.003119805861723162	-0.0024281147818092496	2.4542007144041994e-05	-0.0010949998499780005	-0.0030946088950325203	-0.002817912772182095	-0.003637672385695357	-0.00031100548100900877	-0.0008180336468969387	0.0005088515777815517	-0.0009133296677053498	-0.0024470824391607236	-0.0020473757004516647	-0.0018431952952512594	-0.0009035171862991341	-0.0021394523686546108	-0.0030640037721635293	2.6589794276445043e-05	-0.002635213287439176	0.0001686387030458399	-0.00027799360807279576	-0.000919659565675957	-0.003983569880909161	-0.002682433907171558	-0.001989704050085901	-0.0008699461735291623	-0.00034143035363772814	-0.0019396600433507225	-0.0025791159205030105	0.00017215371615322166	-0.0013739593055014851	-0.0008628038814472262	-0.0027168811009052564	-0.0007157386007122529	-0.0018964695718072069	-0.0003570907321470592	0.0008882480987675939	0.0030834688784299276	-0.0014662918044101839	0.0038416878064913545	0.0018721850688900932	-0.0015807975817292055	-0.0008446065444117102	-0.0037303068353983925	-0.00023376210339544644	-0.0015815294077120977	-0.0011601647609064871	-0.0013020092769545025	-0.0002887208290646465	-0.0008275744960483854	-0.0022813658629801388	-0.00029992436605548537	-0.0015439463601800395	0.0032522965786854095	-0.007699061249571336	-0.0030351191593308777	0.0021260758766307856	2.56184248060335e-05	-0.0003032655622203558	0.0002282425241459058	-0.0015951255960088262	-0.008892454243102138	-0.010679243047372848	0.0017580778342812535	0.000670610849257518	-0.0008420768361242071	-0.0019124949545297448	-0.004203218754256219	-0.0009690407799447753	-0.0008885342907602635	-0.00028800464450220564	-0.006530350627904189	-0.002701486050355368	-0.002816830877813286	-0.0007666333231874158	-0.008803842874730095	-0.0014685725142569704	0.0009482961537476893	-0.003601604516027061	-0.005272587806941338	0.0004877729646078334	-3.1341394069712103e-06	-0.0009523923524111679	-0.001538931393476272	-0.001003282923060149	-0.0012856109019202704	-0.0019816412151155566	-0.004296522420976495	-0.003361349840783637	-7.328735117785201e-05	-0.0011786308560677928	3.1321836715012394e-05	-0.006701838930974335	-0.003012243549412485	-0.004449930514022447	-0.00961691430037437	-0.002243209526329157	-0.0013911724730495628	-0.0004240000542140196	-0.00018943554088173312	-0.003418303133629575	-0.004119301415112289	-0.004249677215476123	-0.0007322079044041869	-0.00298158331744246	-0.0004869655545961261	-0.0017864348988542497	-0.0005835297843436708	-0.0012044559300773187	-0.0007846433424323867	-0.004270620148037893	-0.0004668061253612309	-0.0007038856909720473	-0.0028692096679939884	-1.9672697198139022e-05	-0.0010671810231661246	0.00024028188696487816	-0.0004683210616372248	-0.0005462011510519854	0.009250819869729868	4.360201885445093e-05	-0.0017520612226555672	-0.009354084035238155	-0.00036671895288257426	-5.127428144601082e-05	-0.001998615044694189	-0.0012487228342496523	-0.0013737989938075973	-0.001135772618263704	-0.0014537428298881756	-0.0010214203237294986	-0.0019226042013329476	-0.00047414643809422425	-0.0012732393128765903	-0.005433083709714325	0.0017694264991042089	-0.0019931491244517072	-0.003504323354122955	-0.004590210945484909	-5.714371194638386e-05	-0.0036534609002701083	-0.0019033053860519633	-0.0010082066911683114	-0.001799244932533026	0.002093442935449628	-0.0017488799333541553	0.0021305278919504906	-7.583436964313299e-05	-0.002925837103566402	-0.0011137144507627538	4.1858599919206216e-05	-0.0006691765232409373	-0.0017743595530813603	-0.004610090884948406	-0.003079186668420335	-0.0008475740410216128	-9.69888378828121e-05	-0.00044337733382501663	-0.0015954081540643585	-0.000403765230747684	-0.0031083798407888293	-0.001957752427129368	-0.0016974306631365058	-0.0008652914358262309	0.0017250964284890233	-0.002883867144609082	-0.001168352006705081	-0.0018245494196352163	-0.0005646643762894802	-0.002928297554615181	-0.0010817064760741204	-0.002376783518451628	0.0004458530862500999	-0.0041021904508148545	-0.0010728805800062431	-0.0008259234595536244	-0.0018998795012965953	-0.0007228806591330708	-0.0011561609488127057	0.00013468951175579766	-0.0007328257096081754	-0.0002788447820209097	-0.0010884884795372184	-0.0008552812799422638	-0.00013243680467968965	-0.00030517467930732823	-0.007548760473940262	-0.0018017704268752902	-0.001319398647413364	-0.001452496786287534	-0.0031160463392405427	-0.005177404636469774	-0.0007664413249103368	-0.0005269040231288908	-0.0027502396322306244	-0.002292519667546465	-0.0015045156726508002	-0.002916887682870102	-0.001997961471273245	0.0001390082532838725	-0.002985536098850726	-0.0032731360315474316	-0.009113853106110598	0.0007062165600091903	0.0009976406021762738	0.0014956370062012736	-0.0010643918297946315	-0.0013705267840919075	-0.0030774957833154108	-0.0013611137967716816	-0.0033829063951773836	-0.002540921002424484	0.000999672128887284	-1.6336895767923847e-05	-0.005834232797130189	-0.0024410943013444455	-0.0027556978513296445	-0.0030946870466811195	-0.0023945903791622787	-0.0018758318319619452	-0.0006819074160090074	-8.746399980123514e-05	-0.002941189485669524	-0.002688946797783817	0.0015673356847086429	-0.002004757584186598	0.00028774109454539717	-0.0006529020237061726	-0.005586742030772468	-0.0002479561375223522	-0.0031160271823284015	-0.001345335292028021	-0.003854191568406846	-0.0010593090800164484	-0.0027845227920222666	0.00019924179755816446	9.641339250374638e-05	6.679318402008102e-05	-0.0006295711022969436	-0.003259506332932042	-0.0012196051699642047	-0.0002959416341016818	-0.009462128779525843	-0.0009181148270442872	-0.010700946092093563	0.0007920733643775414	-0.00200466147045111	0.005519569757958681	-0.0021959405729252294	-0.0007596977315676822	-0.002986278763459791	-0.010277131705275555	-0.0008494240468125615	-0.00021525879927599247	-0.00025706069014269926	-0.0024131470286749834	-0.0017798311455811454	-0.00021800941083921935	0.006131524952604942	-0.0003983943478374976	-0.004157016369034643	-0.012055486855981378	-0.0033802779834547656	-0.0027338475212628005	2.426249139186452e-05	5.204852891223664e-05	0.002701308293005822	-0.002417890972764254	-0.005319077769962655	-0.0018450155102118554	-0.0003977670262123228	-0.000750971382297224	-0.003781940353168042	-0.0024693397007021535	-0.0031753218582366224	-0.002130650071303811	-0.0002490815508535118	-0.0008417519413729034	-0.0035778946291011287	-0.0009511965759048827	-0.002475231771519685	-0.0009069630020854081	-0.001337265609677295	-0.0009138057062492005	-0.00364532804039711	-0.0014687850567278841	-0.0010021286659802492	-0.0005094942735121547	-0.003280090888785354	-0.0007540094713006172	-0.0007272231318504092	-0.001145045288037796	0.0013539457774426748	-0.005221101252393063	-0.004112493517177941	0.0003666393093194821	-1.8605386988535884e-05	-0.0025372056916624186	-0.0026306656039829035	-0.0023501236179248397	-0.0023486073606821764	-0.00015329710655469006	-0.0025483211532640764	-0.002665893279224432	-0.005592085927031863	-0.00912644376617083	-0.00213771268607905	0.006050074214002459	-6.007019437301283e-05	-0.001054563133050106	0.0014110759461162703	-0.0017645580348793273	-0.008786932473268836	-0.004076533965153111	-9.838039758116817e-05	-0.0006604340767148293	-4.256886805928993e-05	-0.00471935532482387	-0.006089406598966465	0.0004919024443485585	-0.004636048401304812	-0.008155943639474871	-0.0008553935502211351	-0.0009095300538495751	-0.0024754281901484586	-0.001035320698520434	-0.0031396393523695147	-0.004214766846648959	-0.0025815811367919175	-0.0009044209027843272	-0.0015809824703745348	-0.00015142269824292413	-0.0015558036029739066	-0.0003448211875066088	-0.0027392810842403136	-0.0038089676760948697	-0.0034148028908728306	-0.002592835486862509	-0.0031753902506573986	-0.004734376412031172	-0.0054868573841601355	-0.0017003558451047756	-0.004077264962905834	-0.0001920876450873386	-0.000628423116429791	-0.0016648515224966212	-0.0022791381850303235	-0.001206143220637443	-0.002447786584752058	-0.005977324124763559	-0.0057602681862107905	-8.69863007656089e-05	-0.004355320382512097	-0.001317869378396272	-0.007922144478739268	-0.0020277745449850454	-0.0029004573937488126	-0.0017916516343434105	-0.007922901439232051	-0.00682946763618023	-0.00193795723254645	-0.0008761084720169159	-0.0017615432860916755	0.00014135913967667458	-0.00294740005032274	-0.0022685104930357295	-0.0016990765419053993	0.0016728543752850121	-0.0007032817709247739	-0.0009311011783323465	-0.0012976086657182488	-0.00015861771043594263	-0.000763321742449806	-0.015172655611246857	0.0024083268552198773	0.003838701842832363	4.7523505210023175e-07	-0.010884989260302326	-0.0004921842302562414	0.000993789786714365	-0.00042797058420275183	-0.00012551113783513035	-0.0011988608051409272	-0.0019317179573108449	-0.0009523526248891926	-0.00015440275607085226	0.00019129204615735558	-0.0021492336997250673	-0.00022062591841161654	0.0012990166188551783	-9.22545029321144e-06	-0.0010084375430415998	-0.0024402098084757547	-0.00014132395164062627	-0.0048894692846998345	3.301975701475594e-05	-0.00033791636349903746	-0.0021668337684290877	-0.0026176631209218347	-0.0037485387115780877	-1.3125142422566132e-05	0.00018276972036824582	0.00013732066503353355	-0.0027209020028663355	-0.0038002767974901134	-0.0015422881620264835	0.0006654521127376904	-0.011292765735994725	-0.003458312056858963	0.0001546046249473456	-0.0014858218135034714	0.0002088437941477842	-0.003823661989304984	-0.00059382658200628	-0.001520158680204611	-0.00036137455120944606	-0.001209953253328501	-0.003266247812394028	0.00013980022321015374	0.0014869532970018245	-0.0010668362999518123	-0.0018234481865170835	-0.0030556542432985537	-0.001973234548594211	-0.001240845171558137	0.0007393153590083058	-0.002141456423946946	-0.008695990642281671	-0.0012654505922040902	-0.0009611902141574525	-0.0002886238961484564	-0.0015715313351028885	-0.001537401595888275	-0.0011500801875543156	-0.001304005687618875	-0.0026121198810811746	0.0009692845037013594	-0.005833031312351401	-0.0049718686182061165	-0.0053147370633822785	-0.0017253517059523673	-0.0013569523891023261	-0.0025632057761151876	-0.002330800673614272	-0.0006984619022102382	-0.00015398678777973847	-0.0023081428449611727	0.0013811603685366328	-0.002714303497906718	-0.0012041744399105274	-0.0008507474370277766	-0.008234415399550355	-0.00012816162099979692	0.001363718961555288	-8.908090658083812e-05	-0.00037909290391579495	-0.0006071037043524461	-0.005722182373785859	0.0008539290826178322	0.0003750185995600722	-0.005164727782099048	0.00013950789024386244	-0.00047410707842239773	-0.0011170587961340942	-0.004510296840541872	-0.0013053220651020735	-0.005708128316873717	-0.00018001775880076268	-0.0019264983608025068	-0.0005489739209249249	-0.001864745620340136	-0.0021838121838796956	-0.0008922401486055621	-0.001865603047726996	-0.0006748216452966163	-0.0015974157635782252	-0.0022705191793934115	-0.0012624908198262117	-0.004173115736358339	-0.00167204090851732	-0.0012603434372154738	-0.0010905064915885231	-0.002478694705994954	-0.0023958638892141657	-0.0010319926028876495	-0.0014137313298090914	-0.0005287083886099644	-0.0025436077971924716	-0.0011632351500298025	-0.0010683063486333787	-0.0026376166437689337	-0.0014430777608629543	0.00021901075425025614	-0.003851055643278915	-0.005819104866381984	-0.0028336440595100867	0.0010999544907089654	-0.0008748810140440458	-0.0009649798201563965	-0.0021733975925688717	-0.0022679887875317667	-0.0033678941669856408	-0.0028357903603427504	-0.007138853392246014	0.002000737406738061	-0.001573608434397435	-0.00219250418941134	-0.0024528299480511806	0.00025265657450878357	4.075504289128985e-05	-0.0008764433266800456	-0.012751048584428302	-0.0030607990571514714	0.001095129873590993	0.0013295332506767692	9.799404789798244e-06	-0.004940447806735501	-0.0034702317539835716	-0.0011016487656927507	-0.0001648458456102377	-0.0025197797401449178	-0.0005907883041162762	-0.011874302372931602	-0.004087414799357027	0.00011388230840240103	-0.0013108357728784036	-0.0004188150378646139	-0.0028180589126705754	-0.0020120400651822776	-0.0021095910341791995	-8.633710793770711e-05	0.0006594474717521026	-0.0007532376530592551	0.00011613996731532964	-0.0015263306878354756	0.0005494557193050078	-0.0007185217716961125	-0.0010141225496397952	0.0004047699765613562	-0.0012921019347448828	-0.0011946999177310648	-0.00043612168162552255	-0.0008081707917678479	-0.0022239601557224146	-0.0028650280541122827	-0.0003924792560131405	0.0022211046568721225	-0.0019704567403432257	-0.0024321363945278675	0.0022162944037691402	-0.00127169762923836	-0.0015780373055452519	-0.004615703568460379	-0.004040784109826904	-0.002895710772669267	-0.004540071739961215	-0.005060977601620638	-0.00357686032702138	0.0002961030658277158	-0.0019162687890222712	-0.001156883802440508	-0.0009890307411721322	-0.0031341797656637515	-0.0007600365296380283	-0.0007334262111649317	-0.0023954211139475237	0.000869261338455802	-0.00016517431854645901	-0.0007577247318550766	-0.00446425210318972	-0.0014381131514193495	-0.0022268833548299825	-0.0017786524558351627	-0.002416195449810986	5.5210039426549226e-05	-0.005838064779649481	-0.001984376584332631	-0.009261086386515523	0.0013663005052284988	-0.00015359431268174617	-0.0012160530686459359	-0.00030343823327120135	-7.783536271799185e-05	-0.001278539936373794	-0.0018996283854649171	-0.0009491768329826301	-0.002556928790729329	-0.0015059489454103633	-0.0012904492274782755	-0.0013256524920917077	-0.0005836354197358962	0.00015882719998961032	-0.0003257663551950719	-0.0010389290500301815	-0.0015328506766498482	0.0009368514331544391	-0.005725991592907834	-0.0009516355073911411	-0.001370934702425377	2.9823150775170915e-05	-0.002024417746999262	-0.0007847048788555105	-0.00018011546329555587	0.0009289045582397444	-7.400129063536029e-05	0.000655731565777904	0.001457594274799484	0.0013808358801763575	0.0029849375619933464	-0.007099630356587205	-0.005615922088231764	-0.0022289046411391707	-0.0006498985110429522	-0.000505508229741745	0.0013351532318886508	-0.00249043416664311	-0.0001815298180122491	-0.0014916135103897306	-0.0030027961177137683	-0.00028612788576693886	-0.0016119819205852007	-0.0015519052046459524	-0.0009431786470269651	0.0014851923314725493	-0.0017608599134583684	-0.0010522166500050627	-0.0016287130777563922	0.0024301934563781043	-0.0010206522524428435	-0.00017384458260152254	-0.0034195553990506787	-0.004331203675782396	-0.002483243608333044	-0.0003728665943708693	-0.007037097201979696	-0.002220185841132384	-0.0007781221520069533	-0.0014360967414064054	-0.001139827313096664	-0.0020388164614859893	-0.003421402128782285	-0.0029658506397182097	-0.0025719612065720652	-0.0011968454142881493	-0.0009033030311363475	-0.002233498637271308	-0.003922749296061505	-0.0033804324179769066	-0.000891955386408554	-0.00048393694367837787	-0.0012813914786698518	0.0005544524319640147	0.00038892692854105096	-0.0010193353638684646	-0.0007601590274476892	-0.002374167240941606	-0.002607255606032595	-0.000345681256698832	-0.0022731681970312016	-0.0004334681150894684	-0.004595070404065947	-0.0012027705253367822	-0.0028665271911548908	-0.0011718223562728189	-0.00045125489887680133	-0.0008782231817374665	-0.001583712070768537	0.00030555324603184964	-0.00027526114876911135	-0.0011846731451254679	-0.0005630015512468263	0.002838306270177809	-0.0007230982222738572	0.0010378787647116689	-0.0003388646954128782	-0.002768579040423083	-0.0017651394239831246	-0.0020001200979159984	-0.0016499220504173338	-0.002944181431377096	-0.0008707861874214636	-0.0010645313852415688	-0.0016849608190053862	-0.0002965624015013148	-0.001446312502847368	-0.00742974797188453	-0.0028949580735083335	-0.01876439057833162	0.0011262692878193088	-0.01183444178109937	-0.0005353811893997567	-0.0020954328520160523	-0.0004588718536852206	-0.002717702802760623	-0.006109881320859688	-0.0024328273136234786	-0.0005178569267617597	-0.0007270381095763788	0.0004171026565934792	-0.0009060967043676478	-0.0036734063047652163	-0.00040363562955795325	-0.0009965587214505883	-0.0028141469918493843	-0.0030707295040445074	-0.0009221392006838956	-0.003798550138006738	-0.002381340443088145	-6.797811118893632e-05	-0.0018952281613732296	-0.002317103793621893	-0.002596319810021871	-0.0001708722193689118	-0.0012491904858948067	-0.0012672083694335325	-0.0012218028859712813	-0.0002551048315320724	-0.003731948003656634	-0.0003610490294725493	-0.00020152264732891924	-0.0010879276765397535	-0.0029894821400655125	-0.007642776442576803	-0.0005326389319338482	0.0011060516063881108	0.004990441586737647	-0.0012041035935690656	-0.001443312916577326	0.0038944420151095878	-0.0021898325747095547	-0.0018148365337506012	-0.0001804244486355381	-0.0014960578070760677	-0.004514247279349707	0.0002786106885338149	-0.003453809664850496	-0.0016759806147628152	-0.001229258886448407	-0.0006640842381377331	-0.0014365719436802557	-0.0010444587672316964	-0.0011057169780076975	-0.0007232797094000133	-0.0015773248284548585	-0.001362359146349321	-0.002241796570248391	-0.0004259174134339775	0.0009256098093760601	-0.001519530180849409	-0.001348992253875179	0.00044430265772130514	-0.00046800986213405775	-0.001335571029535629	-0.0038134157632757123	-0.0006388034695067059	-0.001998730436713062	-0.004425520266664758	-0.0014340959900157337	-0.0015415494623309625	-0.0015199507462801975	-0.002514007797242868	-0.009598344389820884	-0.012427601672858201	-0.0009032904495325379	0.0002809030684685389	-0.002079037481372556	-0.00029338249076992786	0.0032210617066143754	-0.0005280337451611703	-0.002459038272498121	0.001330685908859644	0.0033460098722698293	-0.0015300065636562844	-0.0032564714289061735	-0.0025470088361528235	-0.004052210402173904	-0.0007868967140963802	-0.002068614469127866	0.0021995561360943876	0.0007016422769701893	-0.0016957765051406682	-0.001608656016738946	-0.001785685301239686	0.0012979006534517973	0.00014395479916381895	-0.002902687867958734	-0.002118630572318037	-0.003248145550315914	-0.0016402406237593123	0.001027076766305162	-0.0013753318948124592	-0.0014097598906741072	-0.00046464146165321355	-0.0005426689708661838	-0.0012471829403774685	-0.0009117842717470549	-0.0023575363735005355	-0.0013481300908181012	-0.0006571203003906509	-0.003833822684053658	-0.0015111250411152374	-0.0018373060922772977	-0.0013308928013401492	-0.00029225684784497995	-0.0006225026889685384	-0.0013589313070907622	-0.0010706895386663954	-0.0014642058865852376	-0.0008083903845192826	-0.0006334526083994115	-0.0014118314473519277	-0.0004581766700889965	-0.0008331968337289368	-0.00048203354698785273	-0.001499653480039521	-0.00016285857035221396	0.0009083594797693408	-0.0013639724258536602	-0.0029078887946981376	0.0010160929827842467	-0.006850855802357178	-0.0011434947951440562	-0.0026743954972314175	-0.0003426614917557602	-0.0008198710439065271	-0.004442218784266455	-0.0010201983959098905	-4.139015985263137e-05	-0.0008748961566338257	-0.0008423730401096307	-0.000584965759721991	-0.0016016561392538124	-0.0007468527586788801	-0.00305707077129949	-0.004460308250472135	0.0007551752751738048	-0.0007046201056616721	-0.0004590275431683077	-0.0017334060432499742	-6.411067194480082e-05	-0.0011293909101966336	-0.0014197499818360956	-0.0006650526393577714	-0.0007980645546390053	-0.002667518542593573	-0.0021031373776591203	-0.0014436987527328957	-0.0005135296132129712	-0.0010344589012757832	-0.0034600876632556407	-0.0012541669682615561	-0.002571771198494132	-0.0030202591461625417	-0.0013537457365087493	-0.0020321127133382717	-0.002585222506114196	0.00028220078292739195	-0.00473328283385877	-0.00011785531954478128	-0.0013629635578306524	5.912446270754258e-05	0.0006552751671949969	2.0584064643914236e-05	-0.003034571439551122	-0.0034981016267152253	-0.004246537351265527	-2.836982128316367e-05	-0.007811567829197145	-0.0019466452044004066	-0.0011100076747586082	-0.0016756749948686784	0.0013414984939219637	0.0008171215246590416	-0.002831249310876184	-0.0025229231501008947	-0.00031501967040080495	-0.001986522806165005	-0.002022066182626649	-0.0005237667950198135	-0.0006469939743467139	0.0007182449899692342	-0.0024578830122243705	-0.0004735769354499591	-0.002292025833585595	-0.0006502477266330127	0.000726957192567183	-0.0011275552903139937	-0.002756143087270527	-0.003608388422746096	-0.002704459455127018	-0.0015573297389239597	-0.0027782991875047584	-0.0003304732509523954	-0.0007958672149755629	-0.0029459557870321292	0.0009552973609963175	-0.000437331294745103	-0.0006677288367943668	-0.0006578818413996288	-0.0012568203687898412	-0.0020138800108901564	-2.1316101529956026e-05	-0.0004536643932301613	0.00015454420826578635	-0.000550810105985702	-0.0023401918545358793	0.0006672315300067659	-1.8535066084522086e-05	0.003685302630655138	-0.0006405509911637475	-0.0021349991233646577	-0.0016111668640353403	0.00010747801258820349	-0.0005551388735598382	0.0003742527543914097	-0.0060934068101485585	-0.0015084742083349414	-0.0023676549201630996	-0.0003307356081988875	-0.0027366310008224187	-0.004886235725030066	-0.0003999160373776512	-0.0018872766222618569	-0.003931096117963508	-0.002230055793435527	0.0004365286921321367	-0.005016635301848102	0.0016054674172626242	-0.0037705310112908005	-0.0014247357970616856	-0.0007496147279133032	-0.0009298771458905601	-0.00015388732153069732	0.0004573891494435821	-0.001681509178322373	-0.0029058817015900043	-0.0041706516499631675	-0.0033382639475782903	-0.0012114586528723134	-0.003450763671002757	-0.0016519190199837095	4.6446273523242944e-05	-0.0006045374700807444	-0.0010898259232664338	-0.0018199186706409076	-0.001221985960097642	-0.0011955886601212053	-0.0007513654782765489	-0.0023175667602592233	-0.002829286514586202	-0.0030403365889239494	0.0013350361293171043	-0.0004399680028260446	-0.0021826869242873694	-0.0011255010442113012	-0.0003060337905830894	-0.0007729934012698823	-0.0006810960123414826	-0.0009767121930744492	-0.0033573160435776397	-0.0011597312446643374	-0.007692419473314395	-0.002348801923475477	-0.010980513749357655	-0.0026222971086110724	-0.00014074079295656584	-0.0006487551139097012	-0.0007794072202037264	-0.0012083233155664353	-0.0003112550189364301	0.0007994351137638815	-0.0017677986995202624	-0.0031491488046699488	-0.0016654927187133382	4.215743358683562e-05	-0.0021131127757863695	-0.0023926960489293646	-0.0019432284205025327	-0.00032244481077341343	0.001047136367304937	-0.0003108536018719935	-0.001867029833277974	-0.0037929684677373535	-0.0004361031885295167	-0.0011176158016126452	-0.0014131006312028932	-0.003401598033799925	-0.0011401908019964152	-0.001991873620085367	-0.00330927256770006	-0.002247828573620838	-0.004426857997118305	-0.001674383967060714	0.0027049946788053852	-0.002387671454181224	-0.0030394936575313175	-0.0016092567381087556	-0.002138216225688131	-0.004563895057196873	-0.0022940456543116285	-0.005461220089974656	-0.00011890333670718105	-0.0014732539343452428	-0.003497044577448064	-0.003365085942968929	-0.0027854548045177035	-8.398261233783905e-05	-0.0009933113886686103	-0.002138869708221624	-0.0042452052381932795	-0.0007836009499745563	-0.00012530361089431102	-0.00017426128763833735	0.0018104568519356349	-0.0009081293854568684	-0.004487730448284795	-0.001208230260173102	-0.0009317662665397725	-0.003434648936698659	-0.0038131279568965944	-0.0029741580710133477	0.00017411783441110653	-0.0018716823816118527	-0.0014590262427584544	-0.0029874577553366546	-0.00031461090930608903	-0.0008114242448687205	-0.0005572310102713204	-0.0046073543933217226	-0.0010033838262612418	-0.0037019322632395766	-0.0014598206763818168	-0.001229173528834494	-0.0036221857526064455	-0.005457901462758813	-0.0021593922528219682	-0.005262634141510314	-0.0038656615978520104	-0.0026728618210262265	-0.002845938040524961	-0.0008061167106003246	-0.0014413504827394846	-0.004035043367463745	-0.001054133380434411	-0.0007507061378379708	0.0009550745440276002	-0.0011223500236702717	-0.009211422082834375	0.00013623946196238793	0.0010019485788569727	-0.00023101315859893698	-0.00045545953390091286	-0.0011156779120864255	-0.001446609567675644	-0.0008528483838719433	-0.012146681373968071	-0.0034918780863732956	-0.006559928860770773	0.0018690082360806224	-0.0038265881406066233	-0.004426887440437652	-0.0019845577686091022	0.0005890543056797626	-0.004003824078043285	-0.0006328658210675223	-0.0002491415269207594	-5.283542383665907e-05	-0.0029658588537195916	-0.0019805199054096717	-0.0001937795399453479	-0.004669407692353708	-0.003777708189646317	0.0003180717551825738	0.0018942077849864382	0.0002086441483371586	-0.0030557811570531236	-0.005604608091451142	-0.0014095735731395288	-0.0017557005792450395	-0.00530883711961659	-0.0019194059271516008	-0.0007925080412664128	-0.0003445132218437546	0.0005096863685466786	-0.001049990255678107	-0.003698762932174602	-0.006092174830282967	-0.004950816080262388	0.010078986959954827	-0.001619470214155826	0.0005896968829430886	-0.004310467881941199	-0.001535500245275452	-0.004159034337891825	-0.006451404139463537	0.00011846978334891107	-0.004623447796537637	-0.0017545494417914068	-0.005123228276492542	0.003267180717068321	-0.0022136915134827306	-0.00031398500875648905	-0.0016735435600923117	-0.0018058977799341772	-0.010252005251212778	-0.01044875492200199	-0.0007385727893594628	-0.001972384589087697	-0.003307684457842142	-0.0033731735606784665	-0.0010618313700093756	-0.0004406724899921535	-0.00018611103043179565	-0.0003929978425665745	-0.0006180643000839283	-0.0026557199894765714	-0.002524365023053235	-0.0006333309029212766	-0.0008374919572716469	-0.0009722171547823523	-0.0007504862364910605	-0.0035901208866043373	0.0010430881064331784	-0.0021192871186621032	-0.0007095337978317406	-0.005455533526849551	-9.188124259521508e-06	0.0002812976364866547	-0.002631515036936949	-0.0011571826628534187	-0.003648587253472713	-0.0014219505369557572	-0.0005939673669810829	-0.010968887515086857	-0.002505918979802192	-0.0017712727584670183	-0.0009451743211346532	-0.0009888282397274694	-0.0015710565431145572	0.0032226275014318895	-0.0003961374305381894	-0.0012114583079721223	-0.0009795862095114782	-0.0003855118117470413	-0.004184874917138832	-0.006483428337176932	-0.0028050827101471516	-0.0003551907542525722	0.002017533927579589	0.0017010378537330084	-0.0031840399812933344	-0.0008994848107412612	-0.00942578724928758	-0.001394940317775401	-0.0005877175026544918	-0.011083453905793874	0.002067943967633188	-0.007177520775181806	-0.005220758682326942	-0.005707032626568615	-0.0002671954852106037	-0.0009502709944469894	0.00010600837277079564	-1.09501725291078e-05	-0.002085773573471839	-0.00048660849052081074	-0.001462519247431106	-0.001245209040226081	-0.0006639678759981044	-0.0001124767366723004	-0.0015572889061245124	0.0009808862019082347	-0.0010858707158004717	-0.005004646739221673	0.0002926956632396957	-0.0027768838122653977	-0.0021097111940197566	-0.004681271847663654	-0.0043222002452130304	0.0002664752489521736	-0.00026029302342746525	-0.0011202035288180021	-0.001671728877416126	-0.0008758916473168381	-0.0017754554958935712	-0.00399289608008349	-0.0019156695904814565	-0.001991152597695359	0.0006043410639719032	-0.0019821512572340974	-0.00043667658992096824	-0.003909275244961742	-0.0004999380914965513	-0.0026749681264371804	0.0012375273817726384	-0.0021232368912052473	-0.0034320847444479882	-6.299915436071513e-05	-0.0014528022409398004	-0.0008394194953432303	-0.0012279713480094997	-0.0005070675030277027	-0.0036140289306575727	-0.0007120419123753253	-0.00012929282522772538	-0.0035315386565026507	-0.0010970900801875862	-0.0010876409330435354	-0.0051501524032740225	0.00015430631796700662	-0.002875294194491151	-0.0028879318823401548	-0.0013682497926863543	-0.002420410299869283	-0.002332906417322503	0.0002508203880303137	-0.002492808175482403	-0.00204709530990393	-0.002046159074596963	-0.003969636696580007	-0.0018741836694585402	-0.0025910201477296916	-0.0035322989138702634	-0.003482409653533628	-0.00028023920328772926	0.001127588682371301	-0.004281288909682944	-0.0011010694752016977	-0.016642346411084447	-0.00011617841851505944	0.0010030961507355286	-0.0029260599014657948	-0.0009015711410626688	-0.00022738200398320985	-0.005969849116130662	-0.005759982662622563	-0.00032921326078047737	-0.0004143978375967316	-0.005509992235693575	-0.000975879793916385	-0.002090248692726149	-0.0016508090275410715	-0.002614834885369938	0.0024395210062995378	-0.00207139271074522	-0.0006180260304609827	0.0011317668302956102	-0.00024100804923576867	0.001626233629403014	-0.0015006703931637055	-0.0018380947776896754	0.0010213203872759056	-0.0003613058932647297	0.0009470755188987477	0.00020806365786254005	-0.0011132769898809815	-0.0006299882951790387	-0.00069139465274643	-0.0009566199092208617	-0.0006145685609313204	-0.012010921570937621	-0.004459886378584364	-0.0033912092959153426	-0.0005443153758133674	-0.0088456833979503	-0.0022727885980874593	-0.0001815730699812992	-0.0038793070478296853	-0.0015992460997449331	-0.0032325040846701916	-0.0018839261384871434	-0.0032537039301706637	-0.0009396241247524643	-0.0019231128664033356	-0.002182371593106602	-8.709822374110142e-05	-0.007257675357805383	-0.003450471705889979	0.0017299409789631728	0.0022709668243181633	-0.002814584949689848	0.0013679356179016706	0.0002667676253667738	-0.002576609255072073	-0.0006455422773102012	-0.0010116078917707437	-0.00045151178266691666	-0.0020904734259746985	-0.003320992375739911	-0.0006882619444862234	-0.0018098209636355543	0.00016085006742067308	0.0003306973912447484	0.0003924210439139502	-0.001003888345928342	-0.0062032320003868385	-0.00020784519330708335	-0.001069899926622397	-0.002663038750350906	-0.00034277632895645684	-0.0007300669704392036	-0.0009972184047806172	-0.005452129191874763	-0.0008585807745328299	0.0004737198455922241	-0.0055066233928609595	-0.00799944402354993	-0.0021464876459265357	-0.008529163897741032	-0.0033148500108443795	-0.009074992350541683	-0.0005356492074773869	-0.0004889020007983277	-0.003569077270841908	-0.0013096449445302648	0.00171091230680915	0.00043095729952662175	-0.0013195656059474656	-0.0037883288398724616	-0.004089601840133714	0.0006819896454028629	-0.0017151961695243683	-0.0028164092121484535	-0.002489556297415978	-0.001060388232639728	-0.0025019686998573225	0.00035790903414381533	0.0009535709517844679	-0.004398387973484385	0.0001492813387596589	-0.0008784704339821933	-0.004108075538823796	-0.0033836876607215953	0.0006657629984444177	-0.0007612179736638737	-0.009329497999600467	-0.002682917820156313	-0.0011395898046880051	-0.001601118801683788	-0.004150650309485935	-0.0004544509548188074	-0.0007642581873313637	-0.003014037347465005	-0.0007389087038488427	-0.0010907881324982284	-0.0032501678927953953	-0.0033507276619085145	-0.0019348353551833439	-0.0032195180124870606	0.001861927798383836	-0.0016151626427535679	-0.0019378257946629253	-0.0033166906628333552	-0.0007864862784372077	-0.003052186918480095	-0.0023989766342735093	-0.0006825648590773715	-0.0024654629356450097	-0.001743755856778187	-0.001865087720735734	-0.0015710593572662646	-0.00025440181662244937	-0.00014308122391541324	-0.003396340322028302	-0.003888918713641005	-0.0003469430713040323	-0.0008009899498221422	0.0006058166286444124	-0.00022078880644043066	0.00020058571189004974	-5.285666473573255e-05	-0.003168624804440168	-0.005481894146123206	-0.0007105595941958537	-0.001073944870215257	-0.00021946570156296334	5.164756610056215e-06	-0.0027328242835364773	-0.0005640360876384892	0.0024464874684486087	0.0003497624885197893	0.00024669787643461524	-0.0037413825782724283	-0.0011471137775561275	-0.003028393331932897	-0.0004237304746862865	0.000754436556063002	-0.0019103607423537519	-0.001833672440928058	-0.0013910111024042192	-0.002413265680545506	-0.0004340023926259583	-0.0018469528642541056	-0.0009778096342854484	-0.002458385318135894	-0.00043687910076093116	-0.0015840077511790696	-0.0021871026728734915	-0.0023100865396877253	-0.0014123607807752497	-0.001031075273784732	-0.002341247111701632	-0.000486200245448409	-0.0010751851530128886	-0.0009419625643227408	-0.0034116599199006366	-0.011571873164206747	-0.001043054381228453	-0.0047469570146418645	-0.002972985337507932	-0.0008391283336913455	0.0018141052673456644	0.00022721277556988985	-0.0020273520712336107	-0.002184978049128141	-0.0074782328695244624	-0.0007699456724566671	-0.0008731204980588326	-0.00010831390484486244	-0.0002571901374031973	-0.0012506117133739268	-0.00046518195214475264	0.00022657591409103072	-0.000891547793343257	-0.0005781220773168746	-0.019352494772637188	-0.00026972960880552896	-0.0005042376456188298	-0.0003662811980415974	-0.0018396631969199025	0.0012352683138704393	0.0009040618350259985	-0.002811186524623965	-0.0013950403425421387	-0.0016753908818206756	-0.0014679318453630736	-0.0020085546837320775	-0.0016638885884329077	-0.0005341766254878603	-0.0030846120333318044	-0.0010916768997567283	-0.002603170173002811	-0.004542637644360212	-0.00031472735183520837	0.0003055962443594744	-0.0018195898376062816	-0.003380159630248204	-0.0022074766845551616	-0.0006386384353262096	-0.0013515188609177485	-0.0015114169571452131	-0.0027734633543809862	-0.0013625732317166523	-0.001662124596737141	-0.0001246749189705787	-0.0006039668802425211	-0.000877528272153406	1.548881500155712e-05	-0.003239848164381792	-0.0006734362268936287	-0.0041884187733031535	0.0001928978761071028	0.00016878148418327115	-0.000992906336254916	-7.305873687414626e-05	-0.0017130365475780008	-0.0007499086225912026	-0.011905074713164557	0.0007228754592648536	-0.004272944521383387	-0.008154794342026395	-0.0008208142633164465	-0.002410600753559388	-0.0024034475038920157	-0.0014546984869047575	-0.003246665133100854	-0.0006274331834439553	-0.00023357483197347987	-0.0005069156164029298	-0.0019387550321552627	0.003127279783555682	-0.0023840836008353966	-0.0012293424935242122	-0.001734285373359302	0.0032792857348930933	-0.0010567211066367808	-0.00030949185261733796	-0.0013290560012123509	-0.002731557816391345	-0.0026317946324685417	-0.0019077275911472302	-0.007635285368706037	-0.0008326066447400011	-0.00039540018206963353	-0.00029456432241420317	-0.000562223409594806	0.0001228803369642704	-0.0006514222982935498	-0.00047618282615285285	-0.003930795574224508	0.0015131676994615967	-0.0005963761556582475	-0.0006209920859503753	-0.0006607980036888489	-0.0021945626975505626	-0.0017399578241500653	-0.002184619378262708	-0.0031577773771141343	0.00016173455392086167	-0.000651163346420607	-0.003294135951303936	-0.0023990815128081275	-0.003063239656359547	6.014345777079424e-06	-0.002903565626343071	-0.0007336306934656855	-0.0003761070069097627	-0.0008674496502062152	0.001969639935071656	-0.00116970487645799	0.0011490049471947663	-0.002806128201873276	-0.0031665397412754424	-0.0006140072476775746	-0.0018599262144645772	-0.002775372187639064	-0.0004582392201274047	-0.0008306991770711675	-0.003544599448305219	-0.002772944956987788	-0.00041453443323322093	-0.0007836032281995268	-0.003399185222981567	-0.0028812615625911286	-0.0009075902710176349	-0.0010657038620458627	-0.0007676689358303326	-0.0015956368913875177	-0.001020827454936256	0.0028166078453448744	-0.0006616158791471516	-0.0015634911034840741	-0.0004686156736585799	-0.00021615420443713807	-0.0005623085316157239	-0.0010645679225985754	-0.0014758339571273444	-0.0005964564754090359	-0.0008476057791340729	-0.001684731526068346	-0.002258816993811965	-0.0008990858207430606	-0.0006329399029495571	-8.385075002830333e-05	0.0006534210139569522	-0.0030657669274635076	-0.000159961345793542	-0.011820646197070534	-0.0009719729133685841	-0.0002144974965900553	-7.809909386294865e-05	0.003997181072846406	-0.0016249137923856193	-0.0005597706171588483	-0.0009140716274205539	-0.0010021162804323002	-0.0009489442410925295	-0.0056218223182747514	-0.0024728567309461567	-0.003921387043590064	-0.002807820046744289	-0.00200610009553059	-0.0005241803284514241	0.0007740474413492266	-7.68165256181703e-05	0.000588415677021313	-0.0005614776798586299	-0.0005570393078540523	-0.000937970622046901	-0.00034213679555509906	-0.00028992830718068205	-0.001079606504208728	-0.00041891028866057297	-0.0017591622101210595	0.0014203696052893814	-0.009509531912073573	0.0016345941533927023	0.0040737212436229445	-0.0031147888289414834	-0.001370852791311887	-0.005124242836598762	-0.001168433752221432	-0.011915030302194977	0.002425666017359024	-0.006656164506842757	-0.00037731184303524027	-0.003996198081473893	-0.001420134870156941	-0.004460584103233255	-0.0025141485514826615	-0.00308575256006608	-0.0013738476278475345	-0.0011200203004094321	-0.000979867038158811	-0.0039417071181331595	-0.0005255080643751964	-0.0001350912891364584	-0.0016061751153753803	-0.0010726479335392465	-0.014969617988328856	0.00685442746105182	-0.001027776826554332	-0.0006222772293758993	-0.012204262354738777	-0.000922827472992027	-0.002760799208692375	-0.00046299355872577114	-0.0014144638542631471	0.0006802922454304114	-0.0006247102813540238	-0.0030401690920928543	-0.0061153626713678095	-0.0018418352875438353	-0.0005810214550910522	0.000495992719647008	-0.005260070627232388	-0.002190639864910077	-9.881041968592231e-05	-0.001525784619479644	-0.003196919923419716	-0.0003903397764273475	-0.00662683745637877	-0.0033807273134570126	-0.0016410871244995596	-0.0030072779929221746	-0.0016380262769117786	0.0005260747186185671	-0.01177299601472705	-0.008708490011653743	-0.0037674225411518203	-0.00752474872147818	-0.0006000596734663877	-0.0020203563773470057	0.00013930499725744005	-0.0012372273598074775	-0.0017665081023662827	-0.00278916068288352	0.0011798331080795	0.0017507460443053047	-0.003688816330900804	-0.0024937597084249276	-0.00038374818807215475	-0.004900792596757025	-0.008519310992761374	0.0011903516397943302	-0.001928377824008363	-0.0033896823790162994	-0.001624613807498018	-0.00044003057387614653	-0.00981700838354238	-0.003041072903441219	-0.00018157917830591982	-0.0008105082804645658	-0.0026870790676809288	-0.005291470966925663	-0.0013548104394303917	-0.0014767628836482318	-0.00010123674104695625	-0.0076113346125102135	0.0014060410322968557	0.0020706277114467785	-0.0031562539868408676	0.002970127765012313	-0.0008811437272346012	-0.0004346782818223901	0.00035657835261936684	-0.0022345726537463377	-0.002820062439689424	0.0004295791883261205	-0.0006262668995033395	-0.002912616695956468	-0.003103123410372792	-0.001914027110329634	-0.006593339828733023	-0.00194032050537063	-0.002658814652128886	-0.00012386160625321613	-0.0033091228653034373	-0.0022110237215560743	-0.005862551769374248	-0.0018860486816211456	-0.0006915224517390565	-0.001001869920796738	-0.0011313264878447654	-0.0006576742585330702	0.0011563238520730455	-0.000693109481783955	0.0012945119473154567	-0.0030180237787631	-0.00518235007451627	-0.004484754734528807	-0.003163821508555524	-0.000491373531924096	-0.001360551993297087	-0.0016848875714012923	-0.005827771770846626	-0.001768723147309922	-0.0005558604393861793	-0.001793387636304296	-0.0022282237203634717	0.00024343110001434962	-0.0008675954541607026	-0.0005251273386884063	0.001531591967357895	0.00196684822279507	-0.0007800842773612135	-0.0029957216436810614	-0.001554509622059329	-0.005570451504823695	-0.0023866359989467754	-0.001347088107592032	-0.0018125920352398623	-0.0007689165487538613	-4.677548682795162e-05	-0.0012499975333484735	0.0012645283469034558	-0.002137578620694231	-0.0009901515905161276	-0.0018440890321216787	0.00020646653312214716	-0.001539318173969232	9.973393557320516e-05	-0.0014185963531138717	-0.001175103736482444	-0.0014516926253214384	-0.001039788779868516	-0.0008009629981066685	-0.0022446361272179497	-0.0014586549546453309	-0.0026683480424764938	0.0001036174680884008	0.001821118937506883	-0.009965711167342605	-0.002839690560543187	-0.0011011828646236115	-0.0015381796998579465	-0.0007619617018860222	-0.0005788268881802101	-0.0007940019444269219	-0.0022600855104577297	-0.00013261294216989464	-0.003451952173417544	-0.0010293311643490917	-0.0007498020729283662	-2.8264436640203573e-05	-0.00124419860534973	-0.0001462923738888054	0.0006345400456082134	0.00035863791321744733	0.0008651856435500638	-0.0008242835810220193	0.0002895895814093779	-0.0005402598313021076	-0.0006659407273676741	-0.004831563235893899	-0.0011863465930623254	-0.006876507445284507	0.0018765256450320982	-0.0032095865314555228	-0.0005135973613326829	-0.0027464230902551202	-0.001881025429205836	-0.00032235636066787956	-0.0010689535268840406	-0.002789396440332806	-0.0037251903529592198	-0.0017118240176573864	-0.005315018452732382	-0.0028871408485237372	-0.006574892366228863	-0.0029303653881888095	-0.0007678268241288301	-0.0010716792785800944	-0.0006094522510052134	-0.0021385231725929493	-0.00021479118035916102	-0.0009991004481457158	-0.0007282606746827762	-0.0017412093970369683	-0.0007723755476455974	-0.0010890874875066116	-0.0018937052136024396	-0.0010407049935814798	0.0006799991540646211	-0.0006623491868889067	-0.0008039049995100377	-0.011679628754882931	0.006528400875361078	-0.00554186464904026	-0.0036706461295225525	-0.003423655994123207	-0.0020223010404497874	-0.0005185493198790441	-6.780331017252068e-05	-0.0026639607681496285	-5.6206272568079506e-05	-0.002560942273091089	-0.0017113335721362364	-0.0007772888127479675	-0.0011705893775283516	-0.0015176661343312594	-0.001631765536011259	-0.0017944160287237671	-0.0014970152721724926	-0.0014393500577734187	-0.002954392673317053	-0.0023793998711344917	-0.0014839832124892802	-0.0019391643961914464	-0.0010739611810087262	-0.0021169753016347017	-0.000549905217512362	-0.0011972215929370823	-0.002603879182171682	5.838838714283973e-05	-0.0022826874399284516	-0.0002168443696406708	-0.0036863827397438133	-0.002316381944232568	-0.005057785692242259	0.0005247272416468025	-0.0018223413990766878	-0.0007438367740835025	8.460479909984823e-05	-0.0040174677762215665	-0.00461799170426805	0.0007583777702278783	0.0011219580262090323	-0.00129352371367405	-0.0011917309611536573	0.0014006239753877187	0.0019235028156273704	-0.005681848936740687	0.0003408553713008842	-0.0022592282654970417	-0.0015718487308034948	-0.0015795766966059572	-0.0009979280003956103	-0.0007491957577495432	-0.0020575452981936746	-0.0014444508751950973	-0.00018628781516211575	-0.0017822944864903892	0.000248257276109656	-0.0019226852711219861	-0.000307794502026082	-0.004199925119940214	-0.00512471757404846	-0.000707924365234956	-0.0010485209090935162	-0.0014919893624738118	-0.0023874149216578187	0.0010668291605329724	-0.0019223586268878193	-0.0016249900250893399	-0.0005206321112508132	-0.0015915573446400584	-0.003298027259244251	-0.0021247057382282578	-0.0073629891075724305	-0.0014261351632213445	-0.0016033441166729303	-0.0035121127019436286	-0.00021634545529843554	-0.0027413568636729356	0.00024270029246322371	-0.00332337612752218	-0.0019313095337256203	-0.002299957370018522	-0.0013217872576364038	-5.153061510640087e-05	-0.00048188276356303305	-0.0003337213570178673	-0.009486213827678629	-0.0007128695838656408	-0.0010890755718151084	-0.0018106355045762277	-0.0019681270962852546	0.00288662771916548	0.00015389304914849978	-0.0020406042986973057	-0.00119525989707445	0.002928131822998036	-0.0028681714997362074	-0.0024322431768512036	0.000909684531903275	-0.001504262862019826	0.000717689057963304	-0.00397709709883016	-0.003790146821231993	-0.003312536465167653	-0.0019029786158481182	0.0005378897193111121	0.001561226297373291	0.0009191022716890976	-0.00019897339309421226	-0.0008056321205994723	-0.0027342879697500695	-0.0013181707299224242	-0.0005075372877099835	-0.0006435109262223325	-0.0020613454518347233	-0.0014900482072376638	-0.01576997720383682	-0.0011464674477837191	-0.003392373038954769	-0.0009324280432536096	-0.0007139012363800042	-0.0015782783863106506	-0.002573683578589179	-0.00021854774022139444	-0.0018515161461861588	-0.00210591104713335	-0.0013384430375063875	-0.0029157354471146192	-0.00264962740668527	-0.007817006179873728	-0.0011659607098194868	-0.0020227503133967524	-0.0005736918550399119	-0.0021418443287548783	0.00025867064482939367	0.0027235986472380915	-0.00042728444159089644	-0.0012488950538207394	-0.002183254921976316	-0.0013618421590869203	-0.0010837261985664347	-0.0018367713002982171	-0.0030693167802373416	-0.0032993159978891183	-0.00252344458114657	-0.002846508536872803	-0.0017114764457997387	-0.0030491211506137334	-0.0032652949760597237	-0.0026530601905857373	-0.0006617599451978418	-0.0032901099344409077	0.00035881555054780956	-0.0008207461574421849	-0.00032503373438747094	-0.0010334200551251507	-0.0007924966541595396	0.00045302019589397275	0.0001736359434475142	-0.00016901395855082831	-0.00022723533189711597	-0.0015104418315386922	-0.0012007939419241885	-0.005654439515810842	5.454104500527508e-05	-0.004763613729913645	-0.005942208949102622	-0.0005478241535955941	-0.0007246926653528824	-0.0019044501261183493	-0.0006130355364980503	-0.000959376637923598	-0.0023790100528732062	-0.002714916104710766	-0.0027090663751130582	-0.002215226230069958	-0.001341711876816155	-0.001002276615766015	-0.0006152430428690384	-0.002198993664529835	-0.002142214371717754	-0.009513394475568586	-0.002414574473325781	-0.002634683826972841	-0.007428446653301367	-0.0024412125410287126	-0.0022529651079063492	-0.003221197575041219	-0.001001741011181801	-0.0011407054049485024	-0.0008702438819375149	-0.0004638524017076965	-0.0015033501274337245	-2.8372697401152966e-05	-0.0007797373954289313	-0.013714731125129343	-0.0003389557564881125	-0.0015735702284211603	-0.0009799364268066409	-0.00342293973607868	-0.0014201475628892015	-0.0009461887573659741	0.0007408860220320741	0.0009039923202561049	0.00012948637936217126	0.0009746648384407506	0.0007062893973837261	-0.00033336862508875887	0.000818644371169177	-0.003148197569900838	-0.00029348073630146797	-0.0015885389397214333	-0.002927863684463258	-0.0035954620018275865	0.00028286229530327233	-0.002378974985926223	-0.00017457340720984096	-0.0014868753750803022	8.729760308297555e-05	-0.002253285375077149	-3.8346510556178716e-05	-0.0009954071211104103	-0.001127469261774048	-0.00022872061953761605	-0.0019795818030521367	-0.00014107771980775995	-0.004056925525422143	-0.002436506866603368	-0.0004723145201583708	-0.004054829605691384	0.0009061449512300571	-0.001499199108518989	-0.0011217011547625148	0.00024300820567262082	-0.0021249889051906854	-0.005669642349179943	-0.004168288706739858	-0.0014133305808092225	-0.000697225868108731	0.0017928759317203465	8.088616091787241e-05	-0.0033828384630907467	-0.002416281734692765	-0.00015110729997200783	-0.0016398736468960424	-0.004166838754102037	0.0014124717461935102	-0.0006490143179959298	-0.002264553738432392	-0.0008508434043692196	-0.00034758874169508536	0.0003171901720920761	-0.002113390433548706	-0.004747863004829994	-0.0016049213259390644	-0.0005548803244368647	-0.0012671526849628344	0.0002904635017698359	-0.0008491796061216953	-0.0014148331554928856	-0.00145939603357211	-0.0018945648025447352	-0.002643634758639298	-0.0007943667704706289	-0.0017092787545727186	-0.0016688129101209192	-0.0008416059996563132	-0.003179530878250503	-0.0019426182712493985	-0.0019797872090305695	0.0004637697639395158	-0.0009937148619496396	-0.0006405882720686766	-0.0011573439985321284	-0.0014099390782483442	-0.0003924204448084301	-0.0005919003649212202	5.02280857655939e-05	-0.0012580753432350213	-0.0014499847444978833	0.004947660756048982	-0.0032321473549714896	-0.0028739504002029846	-0.0008143417919589189	7.125640270211095e-05	-0.0009520702577398611	-0.0010526504981712452	-1.8152483055460332e-06	-0.00042912527480669474	-0.0007906236688490411	-0.0023136196761433863	-0.0006543436722772164	-0.0018276203557446922	-0.0028187321554361206	-0.0025723737774745333	-0.004165070876364202	-0.003202372625284261	-0.0020301352909929504	-0.0011471310133080283	-0.0008086883549052962	-0.0011795868663637336	-0.00019132354614471176	-0.00020928997404117672	-0.0001917995645643973	0.001699773873445699	0.0010423989809720895	0.001039399015985497	0.00020128485974452102	-0.0009198632977569666	0.001255945414683327	-0.0005984809434746068	-0.0005073130156127475	0.00014304277873752167	-0.0008580915877250103	0.00022385155677898184	-0.0004972552984500429	-0.00015449630028866124	-0.0016489055524548147	-0.0009391893619544489	0.0004596192729654422	-0.0022495417000929934	-0.0008270788297473198	-0.0026377838998777985	-0.0006088956046245924	-0.003748295581708098	-0.0013279614438267955	0.001910463504366376	-0.0008893790217017108	-0.001319269022044872	-0.0014057065111329685	2.4686928315647755e-05	-4.062878302795397e-05	-0.0006054200995111121	-0.00034676283772025154	-0.001434059942203062	-0.0020264695817286383	-0.0035992626260250957	0.00039223002720075096	0.0013148264377663605	-0.0013516594313945766	-0.0025514629584627085	-0.0003379503790112339	-0.0017147098911682484	-0.005076067503426862	-0.00458052600320479	0.0016054368071018465	-0.0025566418364511814	-0.005478097432034911	-0.0009609750820844742	-0.0006414856881948412	-0.0006113237621812327	-0.0012548203179312536	-3.800714022453391e-05	-0.0008708155825286613	0.00433638365466189	-0.004210099157692425	-0.004903669275581634	0.0008192521773076272	-0.0002431001052510376	-0.0005734677356596545	-0.0035213364295296847	0.001409432616382295	-0.0009790701414893771	-0.001976703659827481	-0.0031407820750409708	-0.004395499614794562	-0.0004166599967096728	-0.0003970703341746398	-0.002256668752255997	-0.0030824160803019193	-0.003365007374288416	-0.013325926618657913	-0.005130076569067885	-0.007856496468191865	-0.014640894461406878	-0.0011259714567744524	-0.004649848717107548	0.0010585776092951686	-0.0004950034306176396	-0.00020538210980239005	0.0022648121551120453	0.000599197733273859	-0.010349244596500272	-0.0006122048976362096	-0.001094508081348198	-0.00026821263055599483	-0.0006327688172209893	-0.00043041220834386795	-0.0004918183203743416	-0.00044655169856031783	-0.0011881925820107558	-0.0011197117457285974	-0.0005220242534499529	-0.0003528533767202539	-0.0006457696551704601	0.0006903927738407328	-0.00014019575900243284	-0.0009582514880973963	-0.0010880483688687124	-0.001327485237144383	-0.00140010873777272	-0.002070950769552378	-0.0010108475725792412	-0.0009741734333120673	-0.0005024866690575946	-0.0021608331163737596	-0.0019934890428698997	-0.0020336667314223337	-0.0038062545842050925	-0.0020181994177440265	-0.0038110905398934187	-0.0007774183984227594	-0.001452200080028024	0.002154827427671985	-0.0019473962620986127	-0.001063835484926141	-0.001398039895886474	-0.0021406891170568615	0.00010576546148856862	-0.0017137080579862959	-0.013231856659982662	-0.0049559800937681794	-0.001156515985253592	-0.0011357151002466322	-0.0013291811774996248	-0.0025037109169639294	-0.000816649359400451	-0.002394308441649715	-0.0006700630554128412	8.941886590873622e-05	-0.0003628604641238081	-0.001701253615314351	-0.001552198743978104	0.0008308059264400744	-0.0004545091909213956	-0.0004482545910349912	-0.0026766941584859265	0.0005719568238036459	-4.9334323358808546e-05	-0.002066743013284004	-0.002063730943266204	-0.005929849239701668	-0.002726727496232353	-0.0012008754195278197	-0.0023070048763681275	-0.0019319632657430156	-0.0006811775191359722	0.00036631494918981764	-0.0007628333014989552	-0.0018653101349964316	-0.0025402835831277886	-0.00018332363888864673	-0.001906216051200562	-0.002341131578332789	-0.0005388025171645385	-0.007117886437671836	-0.0007507030444713319	-0.004610529331012147	-0.001752906961168666	-0.003026441975545563	-0.005606477245630997	-0.0035579093186390467	-0.003191896838295176	-0.0025553240646309927	-0.0008081624973626412	-8.540275084894477e-05	-0.0009401919702736617	0.0008337675759834835	-0.0007649108168844843	-0.00022447772614598422	-0.0006227815604080116	-0.0003820670956019274	-6.096929667890525e-05	-0.00038677040917275724	-0.002454585891170401	-0.0008475833367027918	-0.0004452603119397881	0.00022275890025727892	-0.0005034778838118054	0.0005997016310011688	-0.00010455611209955389	7.926968370053224e-06	-0.0004845991332301647	-0.0018682484709021013	0.0001959376955560474	-0.0024424181717815664	0.0001716170060730256	-0.0008369927967257929	-0.0010225275107377152	0.0021251380981121147	-0.0005187102163261087	-0.002735819342787823	0.0003484364378035058	0.0003225093641691801	-0.0023016050791765815	-0.005793602634305672	-0.0033879483315491727	-0.0040646547018345	0.001955601248147892	0.0013181173254572095	0.0014947835511957878	0.0015341918952810867	0.0008171573103496158	-0.0013040027774603735	-0.00178808733352762	-0.0019468730992704675	-0.012251972018939667	-0.0019289704940731306	-0.0006838743888880015	-0.0019173261653721658	-0.0014276223440534376	-0.0012878546002314804	-0.0010017698665190959	-0.0026639304156058016	-0.0017031780550488737	-0.0009811473750248212	-0.0005785959812590849	-0.00039693308258406527	-0.007160105696793981	-0.003036366245277938	-0.0002298464736159086	-0.0014187603153987096	-0.0002610773510719987	-0.0013974850577998616	-0.0048471816367015	0.0007784384910609839	-0.0038073071690918163	-0.003237767515046092	0.0009155370459224039	-0.009368880916791401	-0.0009407378076339323	-0.0018676617255828213	-0.0029238052497050026	-0.0024466744977166156	-0.0007148394261110081	-0.0016232090354400541	-0.0015691054534326878	-0.00020846399189135978	4.571105448072655e-05	-0.0002652077221855144	-3.554101798643424e-05	-0.003038376027089419	-0.0015439572396833356	0.0014236843582482418	-0.0019812052574108984	0.00019447822803188514	-0.002801766430459698	-0.0019170651387949455	0.0006134045922450096	-0.0006686071551326517	-0.00161925023091826	-0.003368274278058094	-0.001764579888664012	0.0010402889742979016	-0.0011178860799734539	0.0004904136408688244	-0.001365972158841026	-0.0011884756533283181	-0.003466548485325491	-0.004017273190088619	-0.008269929496750643	-0.00218430304035299	-0.00021924915828760075	0.0002575933502314454	-0.0029736270497753197	-4.696567057015299e-06	-0.0026406097201625046	-0.002684340155251194	-0.009763447295521413	0.0003391758455114335	-0.0015317455151365679	-0.0037970085343498787	-0.003255449227609813	-0.002388993373726555	-0.0031294149763482658	-0.005125774252567035	-0.000898193274579374	-0.0026065086530038463	-0.0024496813733921436	-0.00413696582372755	-0.0019502177453224196	0.003796018887366877	-0.003477764741684928	0.00012031438871170142	-0.0009355264168819474	0.0009649807838633005	-0.004232017296993732	-0.00024210892323499837	6.976467883857149e-05	-0.005272856818277061	-0.0023983793239739227	-0.0029210693944387925	-0.0030950145012735414	-0.000609940786594224	-0.0009010951722910097	-0.00048001550367242254	-0.0008214718319528275	-0.0009085834640489723	-7.336360766552961e-05	-0.0009584075990037858	-0.0027670324924814636	-0.003176263367818541	-0.002182466524482575	-0.0004173371765324516	-0.002106082646375971	-0.0016491708855834908	-0.00012888118152806047	-0.002770429541721265	-0.005022288848109158	-0.005392026403652716	0.001933475816570733	0.0026531423237704218	0.002812409912870055	0.002956632977903085	-0.0015330861396454726	-0.0025933611260097037	0.0015962455889402722	-0.002183239684316529	-0.001172782562125548	-0.0016264159420612625	-0.00555629054432403	-0.0017181795027787267	2.8651041502340167e-05	-0.0017629105825914947	0.0001882397105135196	8.030207271018431e-05	-0.0014354052095482987	-0.0004467732797032661	-0.0004686868583971328	-0.0011091886449782352	-0.001751021756307204	-0.000511691770192982	-0.006169779419338842	-0.0026537816810943255	0.0017454696696510368	-0.0010054017449449056	-0.0010488229150818148	-0.00046740435498074856	-0.001295226746251072	-0.0008929912253617146	0.002321535414530253	-0.004543479858345888	-0.0016479716403267084	-0.0010268014890775904	0.0006809926692191961	-0.0087377162067002	-0.00039518233436204255	0.0001770065282978092	-0.0007892898637792567	-0.0011933220077332374	-0.0013443426535733301	-0.001056105816402965	-0.001159054172601587	-0.0014954205856013854	-0.00020168300478567048	-0.0013553879501892073	-0.0015500186226209078	-0.0019786634063817315	0.0009078822656467251	-0.001869697035587628	6.396455473957158e-05	-0.0022050753991392346	-0.0013298474013733097	-0.012070167384830723	-0.0035517463750424946	-0.0016266099224626768	-0.0002546240904595815	0.003782345841147238	-0.0018399600347630632	-0.0007205858744052324	-0.0005964950338307104	-0.0009453002634238638	-0.0027448262559091707	-0.0006977769704224675	-0.001987645867941249	-0.006602121020672915	0.0002013198176147852	-0.0005701408234917249	0.0005014170470799752	-0.00047415357801191237	-0.0004380022540883735	-0.002881837501434359	-0.002155906140157912	-0.0006443504547097847	-0.002195103064606884	-0.002464288561223521	-0.004753902007786223	-0.0038253548460615936	-0.0012499365937179352	-0.0019276389382240524	-0.004071449571514449	-0.00381149225901521	-0.000540597327669623	-0.003768687487957871	0.0002849759530703033	-1.1296939163807682e-05	-0.001168569726852766	-1.729964930271484e-05	-0.002174096161814791	-0.007842516769683628	-0.0022140491140394646	-0.002123600415174488	-0.00775812790025726	-0.004316439141031361	-0.00019142637471022202	-0.00400341499305087	0.00014991895896757985	-0.000771897987714327	-0.00011582858070725202	4.6202685469584064e-05	-0.0026892391786511064	-0.0016320125946619737	-0.00786522043331651	-0.002364922425282193	0.0022176176881619114	-0.0003626896968666963	-0.005257576819518613	0.0003849642552971479	0.0006846306546106575	0.0024422324304806003	-0.0003844400266495201	-0.0018108070940840537	-0.003016808561895732	0.0010525695349074943	0.002215967310076635	-0.0018391809270806125	0.00015123360088310227	-0.0007784826802796227	-0.0005963830088721178	-0.012399168415402756	0.0011328807692804097	-0.0025704791926985564	-0.00048016376410982476	-0.0010751120830395458	-0.0011656576736374968	-0.0018132171416732695	0.0003589693461657736	0.00123287200498805	-0.0026039694191872173	-0.001793810308205402	0.004173383704380013	-9.344423460933857e-05	-0.0011159758562176094	0.0003896715628960961	-0.0004483190386467274	-0.00022861191118418375	4.93620231459142e-05	-0.0014394582567747824	-0.00015918468925100955	0.0007235288151026755	-0.00031944493914770237	-0.000961545333695514	-0.00411632381743259	-0.008282114243911013	0.004714747707474311	9.243942403073784e-05	-0.0002107594546872763	0.00014004224649829142	-0.000631541454220886	-0.0021186573819856032	-0.0034054410555572315	0.0002251963833810256	-0.0005518737090354974	-0.0007861653166505103	0.00037463991591479297	0.008050347486353778	-0.002583382086080139	0.0003464672379494072	-0.0020312499433681208	0.00032820818566724907	-7.580048495176492e-05	-0.0006917267813281797	0.0018261881473795895	-0.001483558435185572	-0.001243689925073277	0.0013900148755813817	-0.009138553537048967	-0.0028881482036273937	-0.0010846594358102184	-0.0005350144933615685	-0.0015379702228770647	-0.001375424951159903	0.001123400226513766	-0.0035572416949549122	-0.0001242483933340278	0.0013333140246116878	-0.0004239257172148034	-0.0027448945165187114	-0.0004422777373108551	-0.0006541400412568739	-0.0024361798079620455	-0.0009987623649638567	0.0005863135156030637	4.248580229228853e-06	0.00043624521683093676	-0.00040717613169451015	-0.0006783467552934219	0.0007613134460149809	-0.0003563199880892207	0.004776844507980036	0.00031316775769563333	0.0002423860577192629	0.001302969628931591	0.000786335053452632	-0.0006828299137515986	-0.0006149933329673399	-0.0003987882046186014	-2.9887245655907584e-06	-0.0005464725797090072	-0.00024543175393701384	0.0002187613255808649	-0.0007606575721365874	-0.0013712030624360141	-0.00036220411665632254	-0.0008833246360758221	-0.00044973885378769623	-0.0001403907094588628	-0.0005705878783557223	5.4039392309625895e-05	-8.084069490363997e-05	0.00015157234367115714	-0.0009913040021554958	-0.00024244466761496879	0.0006255432240228098	-0.00014720108597431842	-0.0007296207469345502	-0.0010745631411509836	-0.0005440500130543796	-0.0015390721205809535	-0.00018461518963743822	-0.0006058066924927484	-0.0006804696578959639	0.0011917903684977357	0.0033372701022324146	0.00037915910979246614	0.001377578837123331	0.024134265786117663	0.0007068182181637679	-0.0003332861222276048	-0.0004242116833682877	-0.00034523590989249587	-0.0017584247813340096	0.00455608517020979	2.9289324132787044e-05	0.0003727883860196129	-0.00011247611382426914	0.000676723335340555	0.0006041210285646461	-0.000414562525272686	-0.0003006539610846525	-4.551365257014988e-05	0.00012670441024998898	-0.00037776621590392405	-7.52294578377051e-05	-0.0003542504612684281	0.001119633085342452	-0.0005405924434586599	-0.00024826211784100054	-0.00038903648732367235	-0.0004168782200635883	0.00034155274343027883	-0.00012623370573657317	-0.001212516423398746	-0.0004736183300078632	-0.00029582151228036807	-0.00027430484641538007	-0.0005136285033574691	-0.00038569357660460455	0.00017147506601769747	-0.00028966096860689235	0.0006502306289820293	-0.0003593071487939228	4.83018642809833e-05	-0.011485282640644395	0.0011479260800931128	-0.0004683650878650906	-2.096722573674366e-05	-0.00047419071478370747	-0.0007497639718736747	-0.0005887357418816401	-0.0004689656461819767	0.0008799036652856939	-0.0002754580159477275	-0.0004164770893676846	-0.0007675342759855103	-0.00022120877837025413	-0.0011124477066190674	-0.004202005499795812	0.0019163945498601655	0.00034934203445731514	-0.0007268960310095325	-0.00040931358371327337	-0.00040877194802853685	-0.00022192777003960382	0.0008724865343680738	0.0004954029000901728	-0.0006493910185596967	-0.0010675687413746362	-0.0001436020385962627	-0.0003154614758208008	-0.0005251148475842799	-0.0005367697762037719	-0.000427472969868465	-0.000843203720478187	-0.00045282117573102745	-0.00014842707819121318	0.0003370831856739555	0.0008762236101184877	6.9791270754051205e-06	0.0006671553558074558	0.00122766120855239	-0.0005769409636558494	0.00020713058733050457	0.0013677525347023064	-0.0003241417874717089	-0.0007627623294190504	-0.0007566425658741391	-0.0006583761264703291	-0.00029331655984003485	-0.00037369639894207796	-0.0005407009754706107	0.0006055448759783137	0.0016684624051672527	-0.0006299461423826119	7.569725440664163e-05	0.00037014602786904243	5.588567916944177e-05	0.0012051505040703455	-2.0461644273927864e-05	-0.00026294404194298807	-0.0008448732729190266	0.0013199224811905926	-0.0004978702517661927	-0.0002427692694292982	0.0014852559813102993	-0.0004902013329447807	-0.0007009125369461784	0.0007402124951930987	0.0002643580231027663	-9.818408532848852e-05	-0.0003219585674259728	0.00016707448974813516	0.001478065893025325	-0.0005127515343172563	-0.000794188581667499	-0.0007287366997443065	-0.0003429434859080335	-0.0006104516859082572	0.0051388742447935785	-0.0006508646981707964	-0.009120617545464078	-0.00039457621181313544	-1.4111996825546739e-05	-0.0005942318800987031	0.0005472106500049966	-0.0006540426884667187	-0.0007111699396700805	-0.0006861576197273629	-0.0004983332783354199	-0.000738649224382219	-0.00025501220582193945	-0.0002623484476057126	-0.0011979523466685079	0.00040418608285142576	-0.0009083529700556584	0.0012857694079693952	-0.00033863379396813025	0.0004942306219362426	-0.00062386599704906	-0.0006193830563982609	-0.00030156128026854367	-0.00795009036061858	0.0016331679968312454	-0.0008322262129541442	0.001434573582446943	-0.00016423957408754204	0.0002524267746730104	0.00020371583101644076	-0.0008579173457661735	-0.00025797284523880226	0.00567502191067903	-0.0003310402055647843	0.0011192338155573448	0.00018580870690529367	-0.0005428038916268602	0.0005781704822127846	-0.0003482086426422203	0.0003756641808144117	-0.0008443007349554988	-0.00027441269668565413	0.004364133424457574	-0.0002571814663204322	-0.0008998206686546365	-0.0012640889898737522	-0.000811148637517477	-0.0006732910456529524	-8.174619653940579e-05	-0.0007933595071801214	-0.000900429044575277	-0.0002806180866752922	-0.00014875057112028579	-0.0005410642017543351	-0.0006197126089666565	-0.0005472614972838704	-0.0003155548947070591	-9.20209222173038e-05	-0.0006620299752594955	-4.39319080710381e-05	-0.0010856787155923686	-0.0007797569770562773	0.000480891034316714	-0.0007460832160684199	0.0001976972831197586	-0.00027555194273972875	-0.0006804215631955654	-0.0006509338089990378	0.00030116326521626265	-0.0008941869555548085	-9.508145138113594e-05	-0.0009236491782224589	-0.00012820917403373483	-0.0005080247864015304	1.9263061055186723e-05	-0.0006850825116858792	-0.00030853731506641805	-0.0008980302161134014	2.9360985082599652e-05	1.7020736496994372e-05	-0.0005409518197130011	-3.5009210602188205e-05	-0.0004653935450810723	0.0014293619872489316	-0.0005462707356124367	-0.00027344405297042093	0.0020320824796350922	-0.0010599355018804713	0.001042863242384552	0.00013343715568502193	-0.00046808833786384033	0.00017148916352976008	-4.591702625221667e-06	-0.0011597848139361885	-0.0002682132233717459	0.00033051799300944833	-0.0005682453106979788	-0.00022671007504763816	-0.0005739201993967406	0.005837616872660953	-0.0014143775188146226	-0.0003475069928368557	-0.0002861109886978559	-0.0005334912002443357	7.821710253979645e-05	0.00037871451183834443	-0.0005780079649146623	-0.000657031692333169	-0.0029999692150722425	-0.0007785400229406445	0.0008906896435184079	-0.0005662899758030024	0.00016126177941001366	-0.0005038584127890493	0.005703046688414002	-0.00043320634949171595	-0.00017968107363441682	-0.00016108714340196212	-0.0001984416425310268	0.00029783805107760474	-0.0008081955473261243	-9.550256855000075e-05	-0.00048505794366965815	-0.0007334799341861684	4.8324008436933755e-05	-0.0001826640103621146	7.072113552484818e-05	0.0041089342245406784	-0.00035861943774525185	-0.00016546995966089004	9.66100380412783e-05	-0.0003522198833762217	0.000436197766441969	-0.0003023762935057644	-0.0003278202421039669	-6.134312252495886e-05	-0.00063856189320336	-9.152559207915894e-05	-5.6947043529025343e-05	-5.880885758706272e-05	0.00011784495430493478	0.0002215956683081163	-0.0002641237792799418	-0.0005333302990311151	0.0011705566626643577	0.0004992389997749112	-0.00019468110861919005	-0.00016843489273180048	-0.0006353478217565493	-0.0006571237229152938	-0.0006643381302668601	-0.000391897568192005	0.0001303990616429137	0.00011685809568078596	-0.0002865341804131224	0.001209712211758814	-0.0006371675482742773	-0.0006798424413982842	0.00033122390178758635	-0.0005664645051923988	-0.00132864605322333	2.8190289605944226e-05	0.002657958796269247	-0.000314310110670774	-0.0003930375351507896	-0.0005938131761787411	-0.00022828822686598872	-0.00046452818977630895	-0.0009848637844380686	0.00023896301055605388	-5.7701733945410966e-05	-0.0004020339167382048	-0.0005085586119834206	-0.010486018991217665	0.0008929818647781812	-0.00013029085130691667	-0.0004978458497691308	0.0015820962183119799	-0.00030105810792773147	-0.0006074246268113052	-0.0003676425294405443	-0.0005794272644402455	0.0006737953464525681	0.001037249466750554	-0.0004551491808633598	-0.0001846519037681269	0.0006436286930369692	6.975628046357902e-05	0.0008828584859753662	-0.0007734494976725506	-0.0003477501140299822	8.123182095778493e-05	0.00036772537628667544	-0.00020316858870189828	4.621644138711748e-05	-0.0004642792185540999	0.0008917955879326201	0.0005593328030397726	-0.00021847159777827786	-0.00023504088471134352	-0.00031728014669736955	-0.00018807615417008614	6.916692360798066e-05	0.001001898673743522	-0.0004518664692304342	-0.00015764307484619002	-0.0008777750534040045	-0.00016090002646877328	0.00010106928394350416	0.0005868793968454898	-0.0007361396967607672	-0.0001111746353020617	-0.0003838029935028648	0.00043730420617382537	-0.0003259135403601731	1.5859896708279158e-05	-0.00026576280180759076	-0.0012943522967038094	-0.0005061712243995933	-0.00029647889702147574	0.0013179519297573847	0.0004357544846527287	-0.0007982857448383059	0.00039444165086258127	-0.0006042286766745658	-0.0003578135890520664	0.0001005885748283833	-0.0003407947305226453	0.0008733543015510211	0.0026399511628911695	-0.0007091723395507656	-6.081921968046811e-05	-0.0016838554633300644	-0.0003691299246675807	-0.0006422905388393104	0.00023126396722529017	-0.0003770826638196032	-0.0009569192011822286	-4.8646671593897236e-05	-2.731848890863309e-05	-0.00044081501401675005	-0.0006496073744619165	0.0013308786653403945	-0.0002899574937938069	0.000984749185094458	-0.00032756631220556354	0.0006873878236865635	-0.00021860723077146485	0.0008337919791314858	-4.643994541606446e-06	0.002193796566212244	-0.000820440607613928	-0.0007064248454896033	-0.0008002382065531363	4.158259708054159e-05	0.0014249598641345917	0.00035642584776824374	-0.000281639308915112	-0.0007413815734963226	-0.0010003629304219332	-0.0007496839998382324	0.0006459455293899421	-0.0007946357142848282	-0.0001628802651554164	-0.009662815101471905	0.0007779027829641442	-2.786647950650323e-05	-0.0007700057733463308	0.00044698964593790593	0.00025716390512434123	-0.0002605289514895574	-0.0003462684558627155	-0.0004427820105537623	-8.465887005476148e-06	-0.0006796489557989859	0.0017502752918227154	-0.0001372884754037899	2.699958051187343e-05	-0.000390647363980924	0.0011730187308960913	-0.00024941818601104164	-0.00020901321543960943	-0.00018028935885002915	0.00011927239063982835	0.00021362925611375362	-0.0009648980985871368	-0.000727019102104868	0.006365450896896718	0.00017816214785948187	-0.0003146379380957991	-0.00016467279566093797	0.00017331307558839646	-0.0007213632802718052	-0.00019055603045766168	-0.0001994515722694681	0.00025571525685613787	0.0012819218921470408	-0.00011577230368031745	-0.00014926186901075402	-0.0006233744908886173	1.6319184866228e-05	-0.00044328465948439413	0.0009250878313645159	-9.212663996315882e-05	-0.0007660728679349659	-0.007787241021273647	-0.00029474075720440274	-2.473909251236656e-05	-6.41996992664922e-06	-0.00015350510926160341	-0.0007976915175909609	-0.0009494860948643034	-0.0011164812638112507	-0.00019324825754550074	-0.00046653214500724376	-2.281784568011101e-05	-0.00026236573216561137	-0.0010795195487742543	0.002403114403864113	-0.00032087231445806526	-0.0007117690638633402	-0.0010456321495240072	-0.00023720384666061652	0.0004715657671050119	0.0006401387327362809	0.0007487794592649203	-0.0001395442739428252	-0.00018674988516476844	-0.0003782515862564438	-0.0005222995748646611	0.00029567430626120927	-0.0005938340680751645	0.0002549680792457337	-0.00014909695666764222	-0.0003119443285041754	-0.0004022284816502312	-0.00021316271401373326	-0.00024792071437826525	-0.0008135783165327993	0.001949182413171481	-2.7796055028703297e-05	-0.00029191438450862275	0.0008873777250372662	-0.00032759113798026845	-0.00016249605000662526	-1.0041380199654972e-05	0.0005335391810331117	0.0014720233133783578	-0.00074689420417269	0.0009606553071579666	-0.000559547741727689	-0.0003405278863020774	0.00022213985417362535	-0.00011884044704558701	-0.0004978242659304903	-0.0007749064761525967	-0.0003180147588639786	-0.00025915110144426786	-0.0001210500802135109	-0.0007278504454477212	-0.0001937796170206136	-0.00036848489186582715	-0.0007786749777525177	-0.0013973013843706517	0.00038214346362226546	-0.00014139222283507635	6.237177530408729e-05	0.0010230914160761074	0.002196415296187675	-0.0004968682458432326	0.0005106959213493008	-0.0005279453118787083	-0.00020097170796870258	-0.0004737646676724513	0.0019183634438034386	-0.0005102040711945178	-0.0003242534415084598	-0.0006610250732811599	-0.0007110482326058211	-0.0009837264916156155	3.374103377027861e-05	0.00014586033967131624	-0.0004681495116046481	-0.0003321230983372619	-0.0006569965818129491	-0.000517386296737825	-0.0002587770398656768	0.0001647510876218352	0.0002009149877739838	-0.00017561865564307396	0.00028939878849948604	-0.000519234931089592	0.001104800093627016	-0.0012123885935968043	0.00016800813652668496	0.0012014521989566164	-0.0006593186517064742	0.000650065621907487	2.072868339487067e-05	-0.0003330898307337856	-0.00013865568671871022	0.00039336100169492296	0.00036285008069566555	-0.0005916324927811416	0.001074358080090378	0.0009619086614022685	0.0018019432723520845	-0.0005976295737087189	0.0014827345706792006	-0.0007963955356616404	-0.0003910800716719727	0.00036478108002862625	-0.00033177023283267605	-0.0006000069615475487	-0.0018175186546389751	-6.971506904130183e-05	-0.00012161573125576878	-0.0007097618519773022	-0.00041167215398507043	0.0007615549438545636	0.0006937189097911507	-3.2866851579785976e-05	0.001329747951108547	-0.00038421940270693555	-2.4491197079056314e-05	0.0004961478262437538	-0.0008655660280749212	-0.0007681505179856042	-0.0008611240368093054	-0.0008237508249450962	-0.0007865516101844488	-0.0004971247485636573	-0.0006245634577188956	0.0005093641773556974	0.0003992806146246118	0.0011042027130695605	0.0015624906468473655	-4.887708271415085e-05	-0.0005607425057256302	-0.0008340645607672491	-0.0003543427931504416	0.00043334233205158157	0.0007760033158380955	-0.0005415146592480811	-0.001090849004188638	-0.00022709380991545248	-0.00022085124459021903	0.0012480623141922721	0.0012179888867804285	-0.0005432672101808337	-0.0007376256933046853	-0.0007499716403758927	-0.00034274112486744524	0.0006924036552720977	-0.0002886801889775054	-6.645570011667053e-05	-0.0006802933798468788	0.0004007478306582723	-0.000257787612365174	0.0021120356162667017	0.0002096339645098325	-0.0005981428595292706	0.00021576792639569576	-0.0003921925789603386	-0.0006035065880610326	-0.0008200507132445046	0.0015656691120592393	-0.00018055751203324553	-0.0003449846562151306	0.0013502581752309352	8.646627046566578e-05	-0.0006153945632254355	-0.0005649586162771022	-0.00012697619490994127	-0.0005179665155446979	0.0006308726147963843	-0.0002629366930422822	7.485295231692795e-06	0.00044333111351541526	0.0014563109105253196	-0.000259330069500801	0.0006643518456467506	0.0017525423935678406	0.0005915942148178875	0.00013857841271509557	-0.0002894056313010651	-0.0011572831340784906	-0.0004769440998164228	-0.0012010688377684059	-0.000539333008920831	-0.0006751541337418226	-0.000687735856632301	-0.0009002612733559925	-0.00025352739640246085	-0.0003573006733236826	-8.147869113817345e-05	-0.0008910939782385301	-0.0006588938449624899	-0.0007329141698556403	0.00022493696049595652	0.0005425482631569818	-0.00018443612513254658	-0.000536132881276491	-0.00039342372163438376	0.00015038224978254945	-0.0005523765354528277	-0.0005685387566592198	-0.000607527167524548	-0.000522296780364255	-0.00046976027091073943	-9.737469898672324e-05	-0.0004896849748405133	-0.00047506621968798835	-0.00011463087791787611	-0.00024184171311836627	-7.977449464319316e-05	-0.0003654431718572244	0.0004121342226242084	0.00010415198095864495	-0.00028815388520525873	-0.00021634747134038408	0.0015067545903539121	-0.00020970313936963296	0.00017647328462340857	-0.0009361185645751918	-0.00021352435661278773	0.001094869508627445	0.0036667288500916075	0.0037407276017035486	0.0004980095049338161	-0.0004169919454420038	-0.00019415637663631633	-0.00015203368606683245	-0.0007945653782697511	0.0009261706085497766	0.0031247448678123433	-0.0006709043929696192	0.0007371374486177832	-1.3068758341281292e-05	-0.00018309835075868506	-0.000247004305008021	-0.00043965266942292807	-0.0004180399569612757	-7.84585319817384e-05	0.00015855506331149318	-0.00023449971515674024	-0.0002547564840487879	-0.00038670701264303746	5.117391860192469e-05	-0.0004556478859077856	-0.00022588526895454228	0.0011051043247818633	-3.665725153202929e-05	-0.0004091438340917967	-0.0005238164518677977	-0.0005543736067213119	0.0006840128289523721	-0.00021222963527211703	-0.000528889842110629	0.00013225152667185915	-0.0006663052070652439	-0.00012122191495997054	-0.000388208076640338	-0.0012353331445104673	0.002099939179209559	0.0007372654114777	-0.00020120621408847711	-0.0004719002111867054	-0.0003893630041710191	-0.0002571685542006452	-0.0003998520329095828	-0.0003358127616187495	-8.095277067975128e-05	0.0006321343682253236	-0.00036834475098402887	0.00028336557666274435	0.0008659773535006303	-0.00036946542959649713	-0.0006060820476594906	-0.0010867888324384452	1.7220434500003855e-05	-0.0009585978510799828	-0.0006650911376514828	-0.0009449405621323306	-0.00018593515560202421	0.0004708772366459844	-0.00040262768515667236	-7.478666977657051e-05	-0.0006779915911474006	-0.0008870847519845937	-0.00011198113782418645	-0.0003780412405939794	0.0001246387699450725	-0.0006109618864472558	-8.921141929041052e-05	-0.00022092310695731221	-8.6095665403179e-05	-0.00019476155574725385	0.001131855182867091	-0.00027294501040654907	-0.00012165376588319585	-0.0006016158385334071	0.0006799905312571997	-0.0004716880963461459	-0.0010200511942515486	-0.00025202498547537453	-0.00014452574487841096	-5.8389021998787726e-05	-0.0006587026247187803	4.8736099455713666e-05	-9.18280444257717e-05	-0.0003778261046803738	-0.00017481580969808512	-0.0007590008800894236	4.639154380027211e-06	0.000466412256183072	-0.00010602973479594265	0.00033526069857017375	0.006641918532282743	-0.00016329609317270005	0.002183292094929861	-0.00029680656016760196	0.00017277089218823574	-0.0008556411801182605	-0.0003040109416923234	-6.872746030070781e-05	-0.0007558724468685442	7.772240903480184e-05	-0.00019113679415487409	-0.000489766236953571	-3.1762444724109225e-07	0.00011651845446099009	0.0007498401742251656	0.0005944112389772032	-0.00016923305095246024	-0.00025176164676784114	0.0014838039952333065	-0.00031916758438287686	-0.0003486222330119824	0.0004519880553234901	0.0009043556617320247	-0.000303617532668527	-0.0007064128280961184	-0.0007473633845688455	0.0003953880736911853	-0.00012131825052077679	-0.0005970518378015284	0.00012314916675267005	-0.0009550222792342852	-0.0005739492352633789	-0.0005254278704370282	-0.0003167204934481293	-0.002072569181770154	0.001685377935680388	-0.00047638389005585956	-0.00019443797491199507	-0.0002642966323776419	0.000404135251542435	-0.00022083975283780595	0.0001726135449855659	-0.00046911204280405646	0.0008622245102459269	-0.0002473235489590617	-0.0011819556791559688	-0.0006041097629979915	0.00048600408551200997	-0.0005321711018778885	0.0004233468851989035	-0.0003756231447292126	-0.00021311505117244762	-0.00048230304166122173	-0.0003282531117991383	-0.0005291729972389836	0.00019822675862050712	-0.00014570018016630605	-0.00024782254569310136	-0.00020630988200960685	-0.0010132796854504748	-0.0002810231425176073	-2.188143633426454e-05	-0.0005581394959643731	-0.00030345546737387344	-6.485279742538439e-05	-0.0002457045215302437	-0.00020634436468088623	-0.0004777316476531664	-0.0012598160793012114	-0.0008075736718848746	-0.00080736670531114	-3.394212211628761e-05	-0.00044904678321149743	-0.0007480042501305828	0.00028644333474327677	3.2752216263921885e-05	-0.00013302216973254326	-0.000618169871737724	0.00025776337718663413	-0.0004315035888919241	-0.0004384994018304259	-7.127068123292187e-05	0.0005803066984442483	-0.0007414331690980668	-0.00032981601327583104	-0.0006201019878713913	-0.0006348855441860548	-0.0004235015472302339	-0.0014352210103384872	-0.0008646514318094859	-0.00040555524427749704	-0.0006825831975142731	-0.00043389098756801384	0.00012831269294151716	0.00038123512340228845	-0.0002069163594999443	-0.00022055340446699236	-2.3691646712401164e-05	-0.0005818841176227206	-0.000510241006308506	-8.972371695755124e-05	-0.00040416912683805646	-0.0006737962537708569	-0.0005976861974048161	-0.0006653501347387028	0.0002701143451503201	-0.00037725673741000314	-0.00016999428680390763	-0.0003539333877511249	0.00012802453423668082	-0.0004280709738686302	1.824298964421755e-05	-0.00010236113231062062	4.9733158408169685e-05	0.00047613994930373354	-0.0006586869311019994	-1.97597059242118e-06	-0.00010025218302924884	0.0008154124044237302	-3.4192942647906835e-05	0.0005806170712263627	-0.0009265691865460167	-0.0007943303438814143	-0.00041577099490004206	0.00022659022379783035	-0.00022304293825165918	-0.000478693080671847	-0.0006855299666298309	-0.0005610893909195063	-0.0007583730370681059	-0.00042082333040199674	-0.0007499635894378963	-0.00012136393887865471	-0.0005435357439100576	-0.0002238150586238766	-0.0004207176308629933	-0.0005231967025537017	-0.00046495679141268255	-0.00051064818579749	-4.030721947174462e-05	-0.00014686611231816372	-0.0002643375607861444	-0.0003171808418377295	-0.0005544348012590301	-0.0004928279096676896	-0.0001809541359587358	0.00017427885450233438	-0.00014130043461011948	-0.0001636587012656492	-0.001575633454319805	-0.00022325131651897357	0.001053744596197995	-0.00027566196855140034	-0.000560349684096132	0.0001321411132669267	-0.0006009687632331819	0.00032403415714507853	-0.00032193632533660557	-0.0005411505303088446	-0.0006028598543056527	-0.0003038676405763928	-0.0006486157086404764	-0.0002257561260875181	-0.00014687862116844643	-3.404660667664922e-05	0.001060891616252176	-0.0008428220819165147	0.0013256347581419808	-2.3594499090535394e-05	-0.0005613223557483513	-0.00020122044426726946	-0.00035900726447208974	0.0002928098167712164	0.0001125093067031076	-0.00019750754220151343	-0.0005357943359842318	-0.0003007668721404409	-0.0003424718071574129	0.0015113414500916844	-0.00024106196190454976	-0.0003164938633303324	-0.0002226407586835336	0.000292164046370503	-0.00011287528972987104	-0.0001690074020649482	0.0004760353119568385	-0.0004747563107721888	-0.000244779597212079	-0.005463716712648664	-0.0008692991887014111	-0.001619125361230837	0.0013659799551050912	-9.811833867492264e-05	1.595539903595344e-05	8.840984214353896e-05	-0.00020968657612993738	-0.0007248638290499802	-0.00013378947236029228	-0.0005258532421020674	-0.00028595005433654154	-0.00033812231276019036	-7.93824552452072e-05	-0.000691312047219258	-0.00041656102599856883	-0.00023326823235428245	-4.885846890463564e-05	0.0007768312112403291	-0.00033236750684562593	-0.0002994185827576897	-0.00016220958502470115	0.00017254652197143568	-0.0005990458837645254	0.00014771530416225515	-0.0004023061207241029	0.0001682666775236358	-0.00015104310065681457	-0.0006286452013055754	0.0004536977022019553	-0.00016723248785064504	-0.0003836127325777629	-0.00040833066669664883	-0.00029279658811751666	-0.0004235131770141373	-0.00016075244581475098	0.0025527624518127626	-0.0003400343561966052	-0.0005437250155980473	-0.0004074513425752164	-0.011404134778458105	0.0003778457003489546	0.0004853012589690999	-0.00012132880109961416	2.0419802746454198e-05	-0.0002127053871027154	-0.0004255792045037864	-0.00044929422928520577	-0.0002164173276753657	-0.0007839965756277174	4.538293483865394e-06	0.0008622715441575388	0.0004215558442487933	-0.0008337905763638389	-0.0009133386636943187	2.2914549838125393e-05	-0.0006913175193570828	-0.0005314268216461373	-0.0005885255345706611	0.0006097618021831453	-0.00024923077486788456	-1.8031514841494595e-05	-0.0007144426042325317	-0.00041158281809951474	-0.0005558463446353484	-0.0007861804539343994	-0.00032699353755697217	-0.00030818112892447774	-0.0005884802091620935	0.0009218396986704499	-0.0010279897493821572	-0.001206793795982389	-0.0008207893264945881	-0.00021509960257265725	-0.00022839697930007724	-0.00025683996105676376	-0.0004981449560959208	0.00021826413320448628	-0.00036376245600846385	-0.00044519596496168766	-0.00041182673925416706	-0.0004103962992696915	-0.000395022630312048	-0.0010113714450234509	-0.0005560875104371485	-0.0006877140865822632	-0.0005696336718952744	-9.85559487955499e-05	-0.0008664870404664532	-0.0003022527742683795	-0.00042848815404767894	-0.010002015273713725	-1.425104437727062e-05	-0.0005077581449293622	1.747592353178456e-05	-0.00015399203170777636	-5.189009378129391e-05	-0.0004727486853468097	-0.000396855027072311	-8.134979595246902e-05	-0.00275161846327656	0.0004861597472109207	-0.00023842781588079054	-0.0004978043590519212	-0.0017711826714404853	0.00037994398409805743	-0.00025821061266027395	-0.0004586516747459407	-0.0005338166360184326	-0.0007568801952628636	-0.0005477457896825377	-0.0008925935731710012	-0.0007079587760043725	-0.000388986567413541	3.89421438448391e-06	0.0002346532382483176	-0.0001671593126547877	-0.00039671473175808235	-0.0003608245897796403	-9.660973405226282e-05	-9.093267127929299e-05	0.0004589597913135873	-0.0005182674415098534	-0.0001845804424398114	-0.0005435008965669022	-0.0004071597386766523	-0.000552312137535981	-0.00017417113432150347	0.00022452521172258168	0.0022169369312296694	-0.00041770006285868946	-0.0003539846987977006	-0.00032119936382341685	-4.0971434948501835e-05	0.0001565356456897457	-0.0003065070935640816	-0.0009098840049590095	-0.0004660071403741836	0.0002675944697734264	0.00124933526404267	-0.0002742193079957648	-0.00026322246485827413	-0.000556642135783778	-0.0005769008411696119	-0.0010125116998888981	-0.0003821634204918781	-0.00018692198830879114	-0.00013516639497703896	-0.0005696255711849238	-0.00023100599120943793	0.0002333876344943175	-0.0007236866192594916	0.0019019310562828733	-0.0006071760084162671	-0.0006801015467567213	0.00017063481765334775	-0.00026063739758398546	0.00016352993220839363	0.0012058792293324493	-0.0005312848029026963	-0.00029473656952195095	-0.00048232908899539486	-0.00021185217783855294	-0.0004536132617499854	0.000161429343788215	-0.0005609355700963337	0.0015414651324152462	-0.0003899447508269576	-0.0003849869428673243	-0.0003022105100066222	-0.0015990685689941852	-0.0002082219924171873	-3.34239931827199e-05	-0.0004222820472624298	-0.0006210995976550761	-0.0007172365178515893	-0.00014736430376790862	0.0008222189097856566	-0.000366963943768808	-0.0004039840191582482	0.0015410286134735851	-0.0004455303853500892	0.002757569253193483	0.00015842470431557347	-0.0005093512458057582	-0.0004836855802752901	-0.00014594495804218542	0.00015517952406042887	-6.255673123175972e-05	-0.0004403551928748654	0.0024260125033222953	-0.0007731332760942995	-0.00033119663834898323	0.0019958335003735796	4.546940783271539e-05	0.00017666676847228875	-0.0001583137887714891	-0.0001917079901667458	0.00014693179636688617	-0.00020293997537231096	-0.0001155515745801343	0.00062728533568283	-0.0003926606861926068	-0.0004964329852635584	-0.0004484060068025653	0.0008815859630013502	0.00023215367581700953	0.0011498992344582256	-0.0013752267737590844	3.345361536444838e-05	5.137056754356595e-05	-0.008729681850528238	0.0008272720807065671	-0.00027217751132037766	0.00831788763571565	-0.00026756871068099223	0.002261522289490003	-0.00038932330720859874	-0.000280190987114539	-0.0006123207422619344	-0.0002134608684337674	-0.00039919067189883914	0.0014420638235661315	0.00013915126295495133	0.004525892595067689	-0.008110999893941274	-0.00023999112860977122	0.0010260409136428387	-0.00033503347756477255	0.00027296808462231535	0.0013971238316588714	-0.001015818034097998	-8.145880869531166e-05	0.0025002365338768597	0.0001637199958605493	-0.0030297670738045836	-0.0007367282953897397	-0.00023366059008656588	0.0001218279269824248	5.766770187883542e-05	-0.00033576517506337034	-0.0006969939038645133	-0.00022332598379140546	-0.0010261974064656502	-0.00993224465065906	-0.00020980775212224573	0.0026383341671047814	-0.0005628594321944897	-0.00031443550038446326	-0.0002425166793843846	-0.00017114569795206806	-0.0009293603802216425	-0.000302722500675871	-0.0009800400064692938	-0.00031696015538865564	0.0005027450642625517	7.061888569793865e-05	0.002017358652362309	-0.0006566841461724736	0.0003088464599726186	-0.000805149402716206	-0.00047953120413087887	-0.0011402428590414108	-2.6804422663920186e-05	0.0013921080736656525	-0.0007137994288923179	-0.0006424949202808435	-0.0003553670206827954	6.298084538138222e-05	-3.62259867686401e-05	-0.00034900712339494034	-0.00042475013001773925	0.0006922294285295453	-6.336335723911642e-05	0.0008666986491765597	0.0022425053699255543	-0.00012776882162959224	0.00028065408991858796	-0.0006477250968036402	-0.00035699226096304494	-0.00026251311948678215	0.003637995822882846	0.0006287067138258285	-0.001065465388675856	-0.0013203845743343166	-0.00011282712505713944	-0.00014636673138798136	0.0006271682755173752	8.619202443223295e-05	-0.0004785058003794434	0.00014713301304830528	-0.0007591188204752224	-0.00030378098216920547	-0.0001007935415613656	-0.004487773565375902	-0.005465469524671676	-0.0005826783246454868	-0.0007061296398659088	-0.000324266622822538	-0.0003899840589961351	-0.00024134522479757713	-9.225144280888897e-05	0.0007775279993683369	0.0013677073102561655	0.0008196938216812864	-0.0004005131340651719	0.0020933556358904847	-0.0003183047496438635	0.00010220366342107195	0.0009837434683318375	0.002016536962474863	8.85876281255406e-05	0.00025665196192094616	-0.000279020211775782	-0.0006625672577549043		-0.007516653722843822	3.656262847383476e-05	0.001108253873217891	-0.008768352948355982	-0.00015944876888970245	0.0010619375784994317	-4.54148305305011e-05	-0.00019276437427605378	-0.00017932273435835423	0.00031077452665143583		-0.00047959124535984824	-0.0024711110017458728	-0.00016589080871148317	-0.00012114146925696546	-0.00037321580722642723	-0.0001496404018021451	0.001181284119501457	-0.0004541400182388198	0.00015741495244377514	-0.0004730794804327091	0.00015051117713355087	-0.010344324192533633	0.002873557169001136	-0.0008038688221988128	-0.00042183442878494267	-0.00035425705101634525	0.0028177793902268364		-0.00033938238051059796	0.0006768387083314323	-3.434720330011119e-05	0.00024513966266282583	-1.347587821182914e-05	0.0001974899869161531	-0.0003850651598115491	-2.3716963538136036e-05	0.00044216921307297193	-4.191847294177533e-05	-0.000516759466070878	0.0007137135169658882	-0.0003268011448967926	-0.0007154378608595436	-0.0006663288737767294	-0.0005588379334940125	-0.00024413212867933096	0.0003765340580568544	0.00020587941634657927	-0.00017209787998819233	-0.00041355033003498675	-0.0004306702114521775	-0.0005690100152633461	-0.00016368412573237166	-0.00044255576101813763	-0.0006379088868252999	0.0013239307171252393	0.0005462812246532948	-0.00011938731458907122	-0.0002457168013129869	-0.00018607999812818123	-0.0003260312190052381	-0.0006127502401742275	-0.0005704569145921767	-0.000693157874160142	-0.00041284101348051884	0.009467695565685124	-4.063258503125563e-05	-4.1042491026493775e-05	-0.00022740737541579128	-0.0008236257729458777	-0.00014476635489719836	0.00042073768799902924	-0.00021794586372497898	-0.0002946439022125822	-0.0005109784975358844	0.0006156591225575628	-0.0002395491875244642	-0.00014416555198409577	-0.00022756748797482737	-0.00021710009223050583	-0.00048775874714250853	0.000545725927614995	0.0004763655495813935	0.00023654494551424144	-0.00019220437836063735	-0.0002554350164301247	-0.0005678722762196172	0.0004107639693225617	-0.00019726669045220304	-0.0005787334785192136	-3.464329177085547e-05	-0.0004844289863099879	-0.00019854558319106326	-0.0005658632949038647	-0.0003270561489070403	-0.00028975157724902103	7.074451962002569e-05	-0.0002611986930196636	-0.0006108925740161134	-0.0005595841015431253	-0.0003261135468224409	-0.0002883717171819258	0.0001982295168100581	0.0008318244046143819	-0.00011691834634643782	-0.0004433862412972008	-0.0006263339128511986	-0.00021837472909400727	-3.1768639349475006e-05	0.00021838095077473185	-0.0003231685751304443	0.008389536718084692	0.0006988676618454555	0.0011605928270180346	0.0003008690741377271	0.0010817976507255305	-0.00011622557835990196	-0.0098165892428874	-7.855464659506595e-05	2.2173492746651264e-05	0.00037064207319000925	-0.00016698040667740882	-0.00013118170751347168	-0.0003963535457580821	-0.0004807707235442542	-0.0006945474637287382	3.502974158154725e-05	-0.0003324535160213771	-0.0008988060197113389	-0.000718817861391082	-0.0010111913803454737	-0.00016466047904540592	0.0001568114537725492	-0.0005509316729274869	0.0001446754464150853	-6.735982752003599e-05	-0.00020876255040707986	-7.114947614921646e-06	-0.0011881614754965825	-0.000498462258858763	-0.0006841935056581482	-0.00023532198444873277	-0.00031966868975902437	-0.0005900182492234505	-0.0002199782252837991	-3.8201516404624976e-05	-0.0001564474362065432	-0.0008814714189062788	0.00015765703596852735	-0.000722347449996058	-0.0002511260310040719	2.966640051077845e-05	-0.00038163412818844754	-0.00019264331850141471	5.563944284206984e-05	-0.0004906458457474914	-0.00043016837262741664	0.0001586305846908472	0.0003790493830585324	-8.03919243075594e-05	7.310807824919989e-07	-0.0003973223537621162	-0.00039830769515424074	-3.403015042439263e-05	-0.009421524513912153	-0.00018160618233912861	-0.0018901858102134369	-0.003601480833737278	-0.0007750193410393939	-0.00026300618745664286	-0.0011431225148162013	-0.0005742337041245943	0.002067708426600337	-0.0006072553311593146	0.0002629008237005982	0.0016131469028389132	0.00034816414427774495	-0.0004223129852010406	-0.0002102449242874369	-0.0007622550422698871	-0.00018240018426243326	-0.0024344074109748527	-0.0001546379869920533	0.0010717708790362736	-0.0009651764762431957	-0.005269850972824466	0.00015717203124673726	-0.003297201313428025	-6.70641117123133e-05	0.00025975683162027897	-0.0006978749148348393	-0.0002916246949271007	0.0003495272788558921	-0.005747683087896841	-0.00010724592622889634	-0.007722152072317262	-0.0021588204939359096	-0.005019297802920224	-0.0015633425902704286	-0.0024919750244431467	-0.003052115274546793	-0.0003088645648242842	-0.00042876764179647755	-0.000682087920848812	0.005484222191610171	0.0009164982476907273	-0.001826370632525848	0.00033683895061845104	-0.0004016866581620149	4.083796497984523e-05	8.886375013858754e-05	-0.0005841509882982599	0.0008150021863008179	-0.0014875834396803364	0.0006911234278617862	-0.0005565314975921127	-0.00023959275129986936	-0.0019785893438639002	-0.0009856356391989615	-0.00021438333045239324	-0.0022488501422174684	-0.00048049085620260277	-0.00048034429905987903	-0.0010653963182897556	-0.0015924240736921859	7.19124452510961e-05	-0.0002553130353200327	-0.0007662992307991951	0.00023453480047641248	-0.0003599027500670091	-0.00014533238765099488	0.0002808936905315801	0.0002193840794720331	-0.0031806362773337147	-0.0032927016010127997	-0.002037518364242703	0.001301701353625993	-0.001814153162278386	0.002939683842690394	0.009941353790069413	0.0012964335068960952	2.591896595323776e-05	-0.0005785691794503487	-0.010940041198581189	-0.011063885570796192	0.002683883012787242	7.857558750200868e-05	-0.007609309891642217	0.0004482316518973196	0.0012823935529524175	0.001234406105220536	0.0005811059615980954	-0.0005536003031534589	-0.00021079230198210166	-0.000485476221519151	5.775501185718637e-05	0.0010919394292332855	-0.0010195138982016592	-0.00046659821871022526	-3.770971048245546e-05	-0.00599367987730677	-0.0004208622322657113	0.0003687309814886906	0.0007956013220112847	-0.007902155123478584	-0.00038475180765122066	0.003309116557967524	-0.0031677125130573575	0.0008828024381486248	-0.001072131378128655	-0.0007878094534873309	0.00011165025038306932	-0.010637447753294792	-0.00055857294268107	-0.0006358700281030239	-0.0005049888216406996	-0.0008404177474707619	0.001834755601641767	0.0009907604896172812	0.0010498549960605078	-0.003175354983166546	-0.003998017730270069	0.0021661230545011504	-0.0012057651981633867	-0.00018437320136977588	-0.0010363908286849465	-0.0007088670943780427	0.0005121930460866873	-0.00031030475706263574	8.686202489456788e-05	0.0010760228542818421	-6.194492567071714e-05	-0.0004362403052221765	0.0003037152346561478	0.0019495266997983918	-0.001015387533319262	-0.0005225457922126676	7.990378834423959e-05	-0.00011753170391432933	0.0004036058790492512	0.00016906500798964316	-0.0025822568946515683	-0.00027249040283925605	0.0004622642276525383	-0.00032505025244343645	-0.002262381577491729	-0.00039497319623207916	-0.00025062087891191445	-3.4403710624438264e-05	-0.0007128892055557482	-0.0002115314019075398	0.001092614439748885	0.0001066482233845429	-0.00020988701442948966	0.0001907369652005361	-0.00017368498742106441	-0.00035224497008279305	-0.00014404134429312596	0.0003902833755417142	-0.0010053013994109608	-0.00032377742797118223	0.0002181063194317095	0.0005278213830737397	-0.0006199625509689923	0.0016065761990940815	0.0005173207512755336	-0.000483292751641585	0.002656759053508458	-0.0004489681848069863	-0.0004448589507503402	0.0006749643632765433	0.0008854590083693056	-0.0002064373811561729	0.0004510072429336908	-0.0004607775684731947	-0.0002864175712263007	0.0007316323805479329	-0.00026105486618060124	-2.531594822306556e-05	-0.0001998011847852898	-0.00027682741395182215	-0.0005216072777242068	-3.338190329803736e-05	2.1891626754500707e-05	-8.067507738623205e-05	0.00026519381757079095	-0.00010355729177099685	-0.00028735464781260843	-0.0005344083239003912	-1.3849551328027307e-05	0.00037252335670019465	-0.00024375856151146613	0.0007805345278608417	-0.00015523636202786721	-0.00040815521649933327	-0.00033200906737789875	0.00027584308734719855	-0.0005699972283882643	-0.00035300871794623526	-0.0009318499605228568	-0.000205037778556258	-0.0006642422812716323	-0.00022348763961002274	-0.00018925545414746688	8.532130181760713e-05	-0.00028635348813057046	-1.4267475085880388e-05	0.0010896844768527865	0.0008854031564121082	0.00035322756228082033	-0.00040630939212845676	0.0015308191433209429	0.0010005609531128902	-0.0007512361896058435	0.0002057338057909912	-0.0004216058865837135	8.369919161438869e-05	-0.000708810795703831	-0.0006243106634787022	-0.0004188840386152435	0.0023571689079422303	-0.00020197777685544344	-0.0004044167301895411	0.00014187754558773956	-0.00021580382700649883	0.0006584640443029918	-0.0007354912625120349	0.0004429418412621586	0.0021823451468924986	-0.0009647476471378619	-0.0003144586742248197	-0.00028615169647863074	0.0007354421402479487	0.0001063451768975562	0.00046543727014854684	-0.00039819481714172455	-0.00025317407921543033	0.00035951944482125225	-0.00024329884168096996	-0.00043050388721737893	-0.0004363491558939222	-0.0006955907099974576	0.00030349200264859346	-0.0005446703873457966	-0.0004968577754286093	-7.541696719583916e-05	-0.00027727509082231663	-0.0003509409910063143	0.0018969042278503415	0.00027520031801190394	-0.0008271588373322124	-0.0002372250757301439	0.0014317777871829663	-0.00025666477236027636	-0.0002941224614421957	-0.00034097898955926464	-0.00025251859903120466	0.0019431563368375343	-0.00034010093623304473	0.0008256153046802299	0.0008998508164080099	-8.158736244236539e-05	-7.03433411495608e-05	-0.00045471285021598786	0.00026473544875490606	0.0004116246203051917	-0.00018414899253146058	-0.00011861351419357164	-0.00022693881503573645	0.000827258237266356	-0.00020997041463879517	-0.0003178620283619335	-0.0006412906888859237	-0.0010309221109595283	-0.0002822594136197102	-0.0004558820238180528	0.0003743755001134802	-0.00034960948059489593	-0.0006296674811330909	-3.716331546048068e-05	-0.00022047457450835302	-0.0005414547495346713	-0.0002815381481221121	-5.290022567555333e-05	0.00018303539469523758	-0.0003604582076358041	-0.0003806785101754343	0.0014655993272875464	-0.0004722376398121093	0.0004736218025391127	0.0010312703672669136	-0.000455815394929024	-0.00021957623429107414	-0.0005096291858980595	-0.0005976837843312394	0.002278220424996377	-0.00023894789207816884	0.0023227864753299077	-0.0002852909570810754	0.0017377862790910984	-0.00039677972456382516	0.0003213021235043905	-0.0002827258546074683	-0.00017377170592517362	0.00032287146362937997	0.00026358070326444404	0.0009006504121818115	0.0007525930732535597	0.001139489077306508	-0.0001973709198047805	0.0019157920232244715	-0.00045571716877095784	-0.00032654677952610484	0.0003866476433268715	-0.0006343507807023056	-0.00038518945400129286	-0.0004926799858949938	0.0004729793511028407	0.0018902405098439618	-0.00026652795078501	-5.851686576424939e-06	-0.0005041571146064032	-0.0003058215428795118	4.582263018073277e-05	-0.00033974069433110275	-0.000229853270110331	-0.0003224654504578904	0.0008740845275327872	-0.0005514802658414623	-0.00038449542525776466	-0.0004807890726160267	-0.0006702714301837747	-0.00033859551084362003	0.00035445709371537967	-0.0003739454613529826	-0.0006728775491434664	-0.0006721642783138169	0.0005673870526204741	-0.0003534610095369125	-0.0004277674115240719	0.0008656076973084425	-0.00022324143873327286	-0.000566305149657883	-0.0005520892182605191	0.00019400309770611728	-0.0006096095403829566	-0.00024101664223588856	-0.0002046877639773239	-0.00019845751425075155	-0.00016374088519270638	-0.00016015095362918356	-0.0005023606881972569	-0.0005319763677682751	-0.0009334975562807838	-0.0006608886988892445	-0.0006448133553162097	-0.00042235629578241856	-0.0003553032013094422	-0.0005069889506903681	-0.0004932153993687815	0.0014270337567385914	-0.0003133166560545	0.001820225294862255	-0.00018325175082867156	-0.000454164345217537	-0.0001537254103893837	-0.0002508115266554122	3.3186428020231424e-05	-0.00030223348106831567	0.00035870066080872164	-0.0003678136114665115	-0.00023469810254278127	-9.369894181730256e-05	0.0016618393968592907	-0.000609179225484869	-6.512103213117535e-05	7.292992205787888e-05	-0.0004626210174468172	5.148134046736651e-05	0.0001487204078743696	-0.00034242187114639534	-0.0010820133294608919	-1.782547785227708e-05	-0.0003248959380087588	-0.00018711870835486842	-0.0002770807444160614	6.420568642080748e-05	0.00026619670555234974	-0.00038022216930341606	0.00023544446546171482	0.002043986792086674	-0.0002703410716620701	0.0006114620756984152	-0.00035319538451763637	0.0008311218389341375	7.335005038206229e-05	-9.12544889343282e-05	1.7954474246875363e-05	-0.0001421397959437666	-0.0010553824901650844	-0.0002519219547929678	0.00018864808808434705	-0.0002910182087192735	-0.00018527993480416265	-0.00033404814574049794	-0.00018376001189772842	-1.447681181800851e-05	0.0006212880891149648	0.00016347940558061517	-0.00012031071879951609	0.00022792499825002724	-0.00014507539442561542	-0.000356212333437618	-0.00023407091474524224	0.0017148140382497274	0.00037747792973670524	-2.0065997924253484e-05	-0.00015743446353674604	8.11970021058042e-06	-0.0005867310194232792	-0.00020267198782636451	7.089640108425977e-05	-0.00023078735599392735	-8.818927088559341e-05	-0.0004351677539846063	-0.0001380145679967561	0.0014519228930373177	-6.457713319688286e-05	-0.00045871373395078955	5.764908489053571e-05	0.00016102053614914304	0.00040584204170669366	0.000669788355981671	-0.00027095950974003765	-0.00019526889297024111	-0.0002726884350055129	-7.284459125620965e-05	-0.00016468844727445496	-5.598527854751292e-05	-0.00017510399808842443	-0.00024527723535149466	-0.00030792110541668944	0.00028639267858103317	2.9951154997354176e-06	-0.00013189702994973322	-0.0002337536614364238	-0.00016088759153110065	0.0002735276978962267	0.0005440020878319191	-0.0004021103742254715	7.690620207429454e-05	0.00017444815825840777	0.0002055163450278625	-0.0003389463685155942	-0.00047847624222805004	-0.000171877211111634	-0.0004427122839603287	0.0006426054334096143	0.0002470210054844133	0.0003291874754298037	-0.0001354246494541668	0.0005997132212017132	-0.00035844543457883645	0.0004985290217423521	0.00022035899103530477	-0.00017007043335466796	0.006049257352735775	-0.0001381371539564242	0.0005999344420922528	0.00023939762876691524	0.016212860914191114	4.3483010920375203e-05	0.006319311812239671	0.0012488963719016583	0.0040944157221551964	-0.00011940176776052081	-0.0002603639734486459	8.4712997509464e-05	0.0028697738381502458	-0.00043133008570554163	-0.00045680060744823255	0.0007502675452606135	0.00010781695621414064	-4.305872691028581e-05	-0.00016207916385335388	0.00027904171870831053	-0.000514032140173327	-0.0001955706952716005	-0.0001645593506846	-0.00018819536794932546	-0.0004751303575235038	2.483245995166272e-05	-0.0002816722264686603	0.0013877094432642146	-0.0008101783921633734	0.00011830364141343637	-0.00028819090727910164	-0.0006158214642350171	0.0007108457827234701	0.0004064632705537497	0.00021243250536689615	0.0018347363100385211	0.002082829950156879	0.0038798654051516064	0.0009922851550474298	0.0002128901632852152	0.0009787051817244828	-0.001150259438117812	-0.00022103427349088196	0.0017841959122818227	-0.00017870284902658334	0.001473132578936655	0.0003981470440310958	-0.0001416812765582028	0.0013506451996659475	0.0017690488141659955	-5.748440063571876e-05	-0.00010412361649404159	0.0014964034496334916	-0.0008905250267911476	0.0003609131106302951	-0.000365306996266255	0.0017062332662655423	-0.00016871258560969616	0.0017654386590427774	0.0014417613273703545	-0.0008380757462746243	0.0010427953374490429	-0.0010321238101643551	0.0012851671790633373	0.001521517080062258	-7.930881824400255e-05	-1.1175979324119704e-06	-3.846622790349195e-05	-0.0006065508986208333	0.00045394411951162885	-0.0003463188985820561	-0.0008829176280538116	0.00021117859229354788	0.00018198269303429816	0.0010802136264109767	-0.0006469914818426737	0.00019345598570017506	0.001816016334005545	0.0005039646930287416	0.00038533571377570054	-0.00026481720698941615	0.0008335787686001616	0.002094812103073727	-0.00019270835912438	0.00014311772104641174	0.0007157132342404031	1.3186483823226714e-05	0.00019937467826070015	-0.0002987465017654648	0.0013464950528888383		7.491579477301561e-05	1.6490048393361224e-05	-0.0001763786194286845	-0.0003630270729645817	-0.00022149164607274759	0.0017766420806925303	0.000628056540542243	0.0006582472183097852	-0.00023698742084859387	0.0007657303029804994	0.00037871765869575857	0.0024860259164423562	-9.04080613711022e-05	-0.00014908788643539146	-0.00016868689953990272	0.0032476735928928914	-0.0004518623347010691	-0.0003813355755888945	-0.0004235096350768597	3.3088993676323494e-05	-0.00020441339590499872	0.0008226114938881355	-5.289421525659721e-05	-0.000167100270517206	0.0006031674226913342	2.253589290090496e-05	0.000615462937931915	-0.00020169572668608002	-0.00013820430951268537	0.0005171917731750788	0.00010938660766366288	0.00034846966633008384	0.000832469919627864	-0.00022606707457064454	-0.00024278359860762245	-0.00012913372151096932	-0.00017287075903751515	-0.0002544332033495646	-0.0002612118229887968	-7.206322554458108e-05	-0.00012834393980932693	-0.00029530223792304585	-0.00027185870274745857	-0.00016585954908319067	0.0008068845538038924	-0.00024300450185290893	-0.0002558443467561856	0.00033627327888479346	-6.738054585863939e-05	0.002236568393647604	-0.00024063862702829617	0.0008226686335780555	0.0016529646494910144	0.0005113146927477189	0.0005963810476106743	9.189279394368271e-05	1.1959103068122542e-05	0.001515058843323857	-0.00020494805454537588	-0.0001293591100715779	-3.874274882216571e-05	0.0002994969290850436	0.0015768083431992159	0.00217529728227458	3.948446604943157e-05	0.00011345695655076415	-0.0003573046062909233	0.00031725377016081916	0.0005370697083388647	0.0005990550420745392	0.0017543756661421459	0.00010590632196680127	-0.00010071780015630689	-6.103152981716983e-06	1.487354116573774e-05	-0.0001359968325454464	0.0019326800770064752	-0.00021081061832038	0.00028259368112938595	-0.00024528043590662043	0.00010742064665847718	3.8596753312594197e-05	-5.315304494215959e-05	0.00016658940260518636	0.0003997407207213274	-0.00013050573099735862	0.00022585372485760139	-0.00025776337187194593	-0.00022419602878594313	0.0012413384599010914	-0.00017930127997046032	0.0006822943562657743	0.004193466425856549	0.0015224918972475978	0.0010143644217458898	0.0004082328521593559	5.563356707340238e-05	-0.00019331270061468062	0.0016883723577999646	0.0017397023770236882	7.784849344084858e-05	-2.2604107099792294e-05	0.00010395210575464974	0.0002928153511836053	0.0026005657105241374	-0.0002890525499061936	0.0030760267926864663	0.004241132063986696	8.169184177804797e-05	0.0001967979761923011	0.00035533877444756117	0.0005990926145841415	0.0010460607837817428	0.005253763255640069	5.182112257053741e-05	-0.0001794739222872335	1.0894200154514563e-06	-0.00014953212222276218	0.0021755193444140367	6.33199533278568e-05	-0.00010879795006950887	0.002279240059730184	0.000821861114400478	5.621679617872033e-05	-0.00012615336743433353	0.000963682505395005	7.538479387983494e-05	0.00046729092232591874	-8.378517446039832e-05	0.001272432822603403	-0.00018781015266774033	-0.0002608161346469506	0.00024860588733178584	-0.00023158240953721402	0.0001492603286101404	-0.0002758823629043081	-2.7109987014572616e-05	-0.00013156461072665358	0.0009906032016684392	0.0005382318311032042	-0.0002922540258296279	0.0001458614044259202	0.001311252442320748	-0.00019738376152575527	0.0012604805871613838	-8.884624193270359e-05	-0.00033795182160959646	0.00023387485637418328	0.00023254426083677907	0.00040101914654550014	0.00032101290072495905	-0.00033110211478022526	-0.00019957226401262033	0.0014065632538296455	0.0004472361447720235	2.1055645992232557e-05	-0.00020671130319634622	-0.00014606172932325574	0.0023127341904340443	0.00155518416924469	0.0009177265167438803	-0.0003029781170098478	-0.00019444880308923994	-0.00015139968961478819	-0.00016877500991356814	-0.00021652752660600847	0.0001226558111997306	-0.00031650144787306737	-0.00020429674148808144	-0.00033535133006614386
```
