## Supplementary material for "New *Hydra* genomes reveal conserved principles of hydrozoan transcriptional regulation": Cazet_Supplemental_DataS12 (part 4 of 19)

```
6	1.5086049653754559e-05	-6.683722066473414e-05	-0.00010982968151311094	-0.00024221238576979835	1.680798757127598e-05	0.0001401502862046719	-5.464038402258724e-05	7.17229050784616e-05	-0.0002621513008854891	-5.245559921804497e-05	0.00019319792192170091	3.071177111506617e-05	-6.896774587481756e-05	-0.00014065002763838713	2.8821817437268283e-05	-0.0001801183740862014	-0.00013950858233163882	-0.00014482125901640487	-5.3261733458416415e-05	-0.00018472994626428247	-9.265156060144944e-05	-0.00018129383878745747	0.0003517582430849071	-1.5710460877972068e-05	4.980095411196101e-05	-7.191101808232502e-05	-0.00011910440054862635	-6.411361337174158e-05	8.574609342594287e-06	-0.00013376996516985056	-3.0152442038101583e-05	-8.6691535100265e-05	0.00234641772100676	-3.408948215579574e-05	-4.2418920124409024e-05	-6.098468187874158e-05	-0.0006688852727524023	1.6653909083678637e-05	-5.832287915892205e-05	-3.201257330635186e-05	-4.527290256242386e-05	-7.634343330603656e-05	-9.305512526047365e-05	-0.00022483222305591917	-0.00014606741575288608	-0.00018376198834553123	-4.040374366357583e-05	0.0002716817055096026	-9.902211825495112e-05	0.00011181425809698253	-8.316930244153747e-05	-0.00015991784434454885	-5.7509161056814784e-05	-3.4227547229399195e-05	-4.8527406279481105e-05	-7.806250220182583e-05	-0.000686627299210704	9.752879219655207e-05	-6.210245564234748e-05	-9.319600766460691e-05	-3.0007409936425696e-05	-8.095171184085928e-05	-0.00020452063434695783	0.0019015159919628594	0.00040560487236012755	-0.0001473836008633377	0.00033228257808078456	-5.8834991885504774e-05	-5.736839933137268e-05	0.00010946830195139628	-0.00013657831100634223	4.561694289180008e-05	-5.466309408372999e-05	-9.444362234855724e-05	-4.965929303474559e-05	-6.324276030519545e-05	-0.00016536139117525827	0.000206644855757082	-0.00015568809829872028	-5.5855992134933683e-05	-5.880092593585974e-06	-0.0002742612051809731	0.00022588859487893543	0.0012516775175456028	-7.249857876941906e-05	-9.06228596758698e-05	-0.00010240268107196141	-9.84825379229346e-05	-2.7690875372303633e-05	0.000265099835267061	-0.00012296028191775642	-4.961689509140467e-06	-3.67805606054072e-05	-0.0002092523129467373	-0.000258760585467155	-5.138213754260819e-05	-3.576699400359833e-05	-0.0001274437341508269	4.117100807112746e-07	0.00119846709842016	-3.3509867178558894e-05	-3.0035382265104753e-05	2.3748268376718733e-05	-8.482506941634588e-05	-0.00019024043637186992	-2.600604547635781e-05	-4.306002273215929e-05	-7.776798029239666e-05	-0.00023370060665766235	-4.833746526878533e-05	-5.861060786677847e-05	0.0016203543007722503	-0.00010100379221554113	6.46363939767449e-05	0.0012330726569317418	-7.59908809187469e-05	-4.697462202511122e-05	-0.00011341226210155777	-7.674143870809343e-05	-1.8312769061810746e-05	-0.0001186714599605523	-3.315546240034734e-05	-0.00012339543064056327	-0.00023610319565732236	-0.00015624237500925733	0.0006164499121859149	-0.0002803179775530455	-5.449852240376471e-05	0.0005492434459981097	-8.644590918673834e-05	-0.00012599124791475347	-0.00010366295631564977	-0.0002973295556740956	-0.00010062516040786069	0.0012996528580698373	0.0013258739094527264	0.0006504368598159769	-0.0003483643850854414	0.0012507845010169235	-7.319010323632794e-05	0.001074912566752727	-0.00011328754350997482	-0.00010803402102039365	-0.00026044735141435597	-6.918259736361137e-05	-9.398051301297724e-05	0.0005017252079395572	-6.980908077842188e-05	-9.16989490287243e-05	-4.8558257606497845e-05	-3.723779672644028e-05	-0.00020025395398480644	7.819719963394957e-05	-6.326093299228402e-05	-0.00016843377514567562	-0.00015354250063747362	-0.00014877125910685694	-0.00018816872836711448	-4.569141458366286e-05	-7.453751475523375e-05	9.104384019057274e-06	-0.00016718118972969205	-0.00043209113239826017	-9.301465311381329e-05	-0.00017071662848923454	8.364925452141949e-06	-0.00010673146037705917	0.00015839089689513916	0.0010273507062692414	-3.515051143992153e-05	0.00016553938167491612	-0.00022357255394889834	0.00031800168504885775	0.00017007024176846956	-0.00018069385931684479	9.302573532727822e-06	-9.203844432478973e-05	-5.40376684918666e-05	-2.3488179176049285e-05	-0.0001473513311719077	0.00015135398924444188	-0.00018950541333104351	-0.00012444150005295267	-0.00010910195739654916	1.0758432457171635e-05	-0.00016986644205930088	-0.00017463165007745456	-0.0002388996011380471	0.00018126853530202398	-7.285072356509079e-05	-0.0004615042120047244	-2.719935455728674e-05	-1.0141716073889146e-05	-5.197051764172496e-05	-0.0001319703897678387	-0.0003503590470603788	-5.623184770811946e-05	-0.000125774828432752	-0.00017180839101887737	-7.535377090603956e-05	-0.00012872489735597093	-6.202664143208303e-05	-0.0001601948876446039	-0.00014593997310005755	-0.00012237876089515146	-0.0001858319560809281	7.056667987312327e-05	-8.78570566987058e-05	-4.640688974865079e-05	0.00010522178613501092	0.0001520232967419273	-3.1808780096591766e-05	-0.00023224412281675714	-0.00010394720407228418	-8.699289970060611e-05	-0.00043689711380345787	6.377709845397307e-05	0.00016186654879460634	-2.5586222873728965e-05	6.804382494726191e-05	0.00016025800578159212	0.004791983620634152	-5.1067959695723136e-05	-7.60585950301856e-05	7.428348766342007e-05	-0.00020479819991789903	-5.2845522910459046e-05	-6.228576627250773e-05	-1.8973277817055124e-05	-1.795118923632237e-05	-5.495416053784737e-05	-6.09811737742241e-05	-0.0001689350438415713	-1.5426977161494275e-05	-1.5862984735566406e-05	-0.0006933410295259261	0.0009094250984800024	-3.652850523162538e-05	-0.0001347192941746325	-5.4021935619585215e-05	0.0014104779095573373	-4.8619614867110545e-05	-7.382324260779257e-05	-1.587085646378921e-05	8.77835355821683e-06	-9.874039856682066e-06	-7.581067881767284e-05	3.73218099309828e-05	-0.00010499056993320356	-8.70993456834929e-05	0.00043071850132908064	-2.5660291211460773e-05	0.0002816292990724179	-0.00014919642489249484	-3.6196320559875245e-05	-0.0001970394609249097	1.7204136772840663e-05	9.12533773023036e-06	-4.128195133577625e-05	-9.40004581978019e-05	-0.00014843910957897187	-7.485110411854193e-05	-0.00011171118970887009	-2.639666806318405e-05	0.00048811646472208517	3.9331435496867545e-05	-4.856159739150212e-05	-5.494790847278522e-05	-6.193539657957259e-05	-0.00011527552279146845	-7.477362618609341e-05	-0.00015086432059700772	-0.00014663016698971578	-0.00028660990678129475	-2.9478848917186047e-05	-1.9642984404647227e-05	7.697723630417313e-05	-8.748049090654456e-05	-9.64473951561696e-05	-7.163795917235189e-05	0.00014942428082938234	0.0005545236140876744	-1.4605337950344794e-05	-3.313412369410127e-05	0.00013158593853422005	1.4297642611171082e-05	-3.2602601423529695e-05	6.23108529034928e-06	-2.867556000905223e-05	-0.0001325219923407969	-8.214261846853836e-05	-0.00010404942119594124	-0.00023267384949201463	3.72722107264904e-05	-0.00014439146789099676	-1.6420539741462504e-05	0.0002955502709686886	-0.000112538598146973	0.0003208476336724899	-0.00010375298318516066	-2.1799747843949848e-05	-6.318570705003537e-05	-8.112409881900738e-05	-1.3086350655103915e-05	-3.7506492296603774e-05	-2.0924117121701282e-05	-5.432804536640554e-05	-9.481576935026963e-05	0.00018396407186357442	-5.685850503333466e-05	-2.5235310266197755e-05	-2.9725224527505042e-05	-0.00014227424882403504	-0.00011178610618073901	0.00014867445950315867	-0.00010969766347859531	0.0001441438791340284	-0.0002441271943099643	-6.641934546469394e-05	-0.00023718006003243953	-0.0001903555942266345	-0.00010394064345601401	-0.00032276131671803116	-6.233331948299594e-05	-0.00013072007347877512	0.0003647797496227336	-9.712092315216995e-05	-7.589616238712635e-05	-0.00016807544166826482	-0.00010767544765996	-0.00011046157449508976	-7.304454481623809e-05	-3.7401353806433285e-05	-0.00016482607464301494	-7.247754881785247e-05	0.00015760890689735905	-0.0001033989350503718	-5.168977198943791e-05	-3.833623454871769e-05	-6.518443009652638e-05	6.027174822869217e-05	0.00359485397778929	5.241404200450172e-05	7.363284383942825e-05	-0.00015394098887326792	-7.914824696259429e-05	-7.825769078703182e-05	-0.0001971958137229756	0.00047308967555195573	-4.7652935493131484e-05	-0.00018013975640260172	-0.00015019361844026364	-6.128298855008101e-05	-0.00017462996702041078	-0.00011231447204281446	6.021127418009573e-05	0.00019837494463824634	-5.879527487627553e-05	-6.260372389511046e-05	-0.00010039236969567907	-0.00011808608371483771	0.000259834610448693	-0.00016628002210905568	-6.402375783003525e-05	-3.0961465261154795e-05	-4.936029144869568e-05	0.0002055488311437168	-0.00019917686711493665	-0.0012294071861692914	-0.00012711616434677011	0.0010223773978933067	-4.9480344601987916e-05	-0.00010068527578541652	8.95246808633767e-06	-4.0977971877067516e-05	5.8723713618953914e-05	-0.00015392796007674488	-0.0006014518108649938	-0.00013322217358784956	-3.6165272989752104e-05	-6.774469102312425e-05	-0.00016247214309154917	0.00012888327873322258	-8.087515680926987e-05	-9.906135222419753e-05	-2.9016286000446238e-05	-4.057626705160862e-05	-4.530219728683627e-05	-6.044358140543322e-05	-6.443302951940475e-05	0.0001667604768929374	-1.0893084241147046e-05	-4.162601593056591e-05	-5.554822251075398e-05	-4.566216740936998e-05	-4.2473952621506985e-05	-7.729923638166631e-05	0.00031467015052632374	-4.8030402949183365e-05	0.00017044122264206523	-0.00010369123706855749	5.280913272621019e-07	-0.0002031792602375752	-0.00033250147235321077	-5.267841438510152e-05	-4.698420473505634e-05	0.00023812644336502686	-0.00010562051356541714	-9.055274349780413e-05	-0.0003973504601982303	-0.00019298260136816993	-1.7195108095874683e-05	-7.975565693545438e-05	7.223279937556449e-05	-0.00014369298022566445	-0.00022566725829359436	0.00040888667534655056	-0.00016892089928333435	-0.00033579621358695256	0.000507409876252903	-4.7832494009000427e-05	-7.034000287178473e-05	0.00013670179512718342	-6.567293602478157e-05	6.640619130303475e-05	-5.218518651779786e-05	-0.00025060712973051823	0.00041018412964157315	-9.295823787163678e-05	0.00010042386077426579	-9.868921437749201e-05	-0.00010515895603250003	-0.00010203500993313746	5.726508269434566e-07	-2.3623680892405833e-05	-7.313564962116788e-05	0.00027409728487491516	0.0009306476544987305	0.00018323968954463049	-1.7354213767046602e-05	6.592332387396489e-05	0.00017392357078807317	0.002516253455798295	-0.00011162815898482678	-0.00015873949440815108	-0.00010032323569185631	-0.0006146483986176816	-0.0002686938830291048	-0.00010580510278298017	-5.09609674432583e-05	9.061481591915763e-05	-5.40001991320529e-05	-0.0002954960078551057	-6.444944808381068e-05	-5.851492799379314e-05	0.00045140048020496186	-0.00020630208993719225	-4.552076838521161e-05	-0.0001581901073158478	0.00033302872877415867	-0.00032515979746757325	0.0011264769172896405	-7.78037808091341e-05	2.0812009316967482e-05	-6.853347030131036e-05	-4.419449921335538e-05	-0.00011535884486240413	-0.00022910003971802868	0.0005693555990130888	-0.00013192111001251568	-0.0001800411473538741	0.00012640553356257195	0.00013398909655605863	0.00017597383116943827	0.00019146833800958818	0.0001700918954677244	-0.0004071766713767034	-9.750996211153172e-05	-0.0001476185389783288	-3.8857310917681694e-05	-2.1379520428230316e-05	-3.400508635363069e-05	-0.00016544076036062355	-1.7231634981365128e-05	-8.752562187722287e-05	0.0005128416431411082	-7.450586924634143e-05	-0.00015274322814319138	-9.285716835550087e-05	-6.054708235979631e-05	-0.00017766257369038045	-9.986810001725461e-05	8.488014026915238e-06	-9.314191884311656e-05	-0.00012365515721022747	-6.1788704852025e-05	-2.0153737718228846e-05	-1.3852875241303819e-05	0.0002506011068942773	-2.996210917216219e-05	-7.24991552812696e-05	-0.00017192982824598696	-4.6579727340437406e-05	3.929465707765153e-05	-3.0449062594165257e-06	-8.770257332549345e-05	-0.00012400819796144904	-0.0003060378739429507	0.0002936010093460362	2.518815194500185e-05	-0.00020233657308056738	3.5594272144868014e-05	-0.00011173150729601828	-0.00020052686989771975	-9.026909434019562e-05	-0.0001263702506617238	-2.901906699309638e-05	-3.2056159154018096e-05	-4.3218933144866e-05	-0.00016757460012311188	-6.662998368485117e-05	0.00016355341813926734	-0.00019094485103835103	-9.514996586757237e-05	-8.208076803927118e-05	-0.00020026318248143063	-0.00019555492581948075	-5.8128149383815196e-05	4.471614394071575e-06	2.6449599315567622e-05	-3.935652283428591e-05	-0.00018167060101743709	-3.572906547278223e-05	-6.542272306049115e-05	-0.00018996069998370607	0.000336839422062347	-7.798444982020043e-05	3.0595113569743224e-05	-0.00014157822057301738	-0.00018775198145106189	0.00012016715969428673	-0.00014384185523299382	-7.833120380003378e-05	-8.498968803407268e-05	-3.9415460639433764e-05	-0.0002527022219468686	0.0019533883266706622	-9.68915552969642e-05	-0.00024988043246528154	-8.222297749228958e-05	-6.572329686309415e-05	4.3029428022301695e-05	-3.823240778978762e-05	0.0009990783753998052	-6.64085784962537e-05	0.00022460983014275818	-0.0006018688868216571	-9.078895545033046e-05	-4.969665499696831e-05	0.0003201714504857935	-0.0004497875700778284	-0.0001540403724152798	2.8604570349072027e-05	-0.00012019714482456689	-9.027051619694818e-05	-0.00017560096299624236	-4.5195020052797195e-05	-0.00020610759351345748	-9.806203463766872e-05	-0.00023565476492728795	-0.0001340806427612054	0.001131389339532517	-0.00036172783118365885	6.81539869095227e-05	-3.4437463455463814e-05	-6.400675631056834e-05	-6.981532498218303e-05	-2.285699931853793e-05	4.195491223452925e-05	0.0003452981457445453	-0.00012188881428345612	-8.95965252448772e-05	-3.0435614326848807e-05	0.00011699668499629272	0.0008591530168483097	2.6503865605662452e-05	-0.00023402911962473342	0.0012450936684544546	1.901310468144462e-05	-8.566221104220104e-05	7.206325169259528e-06	-0.00013153975923001706	-0.0001069327824947896	-7.152822414497727e-05	-7.669894788519201e-05	-7.120646524820172e-05	3.1199960152869494e-05	-0.00012823476537809144	-0.00023746667782046136	-0.00017884842317868364	0.00037950529496695687	-0.0001529652945168957	-9.793956657298895e-05	-4.976887732945134e-05	-0.00014094757131616855	0.00030949659668066227	-1.7895591805140738e-05	-2.9310100252027907e-05	-6.153313167772156e-05	1.0886254620093507e-05	-3.0317522289318028e-05	-5.605050733690101e-05	0.0016470316680782127	0.00014007102059572282	-7.774393848518261e-05	-2.5978559429983736e-05	-7.943405167178034e-05	-6.866084451877223e-05	-0.00021616398327605222	-0.00010006412660250277	1.9763181190333672e-05	-0.00039918813672806114	-0.00011373473846684082	-0.00011862389798493544	0.0014738721427370767	-0.0001516570395824196	-0.00015549979733777477	2.8481033183686058e-05	-2.2631584612636425e-05	1.4823561955133674e-05	-0.0001097791303320085	3.592933500020847e-05	-0.00010370220326036717	0.00029752689731811277	-8.679469089934403e-05	-3.483511750522451e-05	0.00012583100519156557	-9.543661414834162e-05	-0.00019561814029051688	-7.247690124608333e-05	0.00021192490956320787	-0.00015870978994321857	-0.0003485677232567537	0.00014852030514081956	0.0001172223672579205	3.3231300543348564e-05	0.0016992835931511077	-5.0029635327361356e-05	-6.425691334741738e-05	-5.5426392047952744e-05	-1.1268274241221388e-05	-5.173508872282802e-05	-6.911782216863734e-05	-1.7595453290310696e-05	-9.15080123010628e-05	-5.738846189060254e-05	-7.518979186840787e-05	-6.232281782661198e-05	-0.00011784955185230248	-0.0001613655039870568	3.8940412075477036e-05	-0.00013850091996552146	-0.0001569015641565304	9.027998560600252e-06	0.0006188101026684756	-4.3496953220158464e-05	-0.00024359578274946674	-6.0806089567480996e-05	-6.373635945703849e-05	3.4291458687426326e-06	-0.00020137596281362551	6.39502376408718e-05	-8.556107598002294e-05	-7.213510563783714e-05	-1.3784343223242122e-05	-8.482723396743963e-06	-0.00015305835283994576	0.00031671299265475313	-0.0002303607067091397	-0.0001744837521542984	-0.00015083899626140875	-3.144035457980628e-05	-0.00020082141431321498	-0.00024596082999348885	-0.00010053075189476733	-0.00013976653166875702	0.00019400568728706642	-7.790503695198365e-05	-9.527218995858618e-05	8.987711682368089e-05	-4.284341636240184e-05	-0.00010085529323416657	-0.00012274184089105817	-4.152527369358635e-05	-5.1140248605993866e-05	-5.93704978933909e-05	-3.7396567791817055e-05	-0.00013491070324917292	-0.00010058012410551295	3.2954875678091044e-05	0.00013533610787796368	-0.00012835940739994213	-0.00036072173497067323	-0.0007851659220103108	-5.9703693858226565e-05	-0.0003939499513841675	-0.00022260078907394664	1.460247772470546e-05	-4.6836981146735956e-05	-3.29885644160625e-05	-8.346380106367908e-05	-4.9537432038793884e-05	-0.00017216664838579383	-9.433878272253169e-05	-0.00014533728706333252	-6.652012697061637e-05	-8.067173476473801e-05	-0.000270631695451019	-0.0001048647269450425	-9.54539350590417e-05	-2.8873937490701758e-05	-1.892642292176097e-05	-0.00029447654434038256	-3.537059032671833e-05	-4.8406364407692664e-05	-1.4927936645797375e-05	-3.3115600188205536e-05	4.2346102122581744e-05	-7.19078160129426e-06	0.000511482783690142	1.5407332474415515e-05	-0.00037460873589557393	-0.00032119309333066747	-2.8264800929087564e-05	-3.508370646097951e-05	-0.00012155281830923747	-9.890402863141787e-06	-5.43037526201608e-05	-0.000462104337559012	-0.00015554238093381888	-5.362614192317605e-05	-0.00011659022305414082	-3.4804410377459656e-05	0.00040268132722467894	-3.5897502848037906e-05	-0.00040145589413420645	-3.5144172014781557e-05	-0.00018049772896210482	-0.0001773447387727615	-3.576772764187402e-05	-3.671124907375065e-05	-0.0003123987307070102	-1.9848392015484687e-05	-0.00014256212065750208	-0.0001765863735909893	-5.399117010638166e-05	-2.298760787594341e-06	-0.0002168802011728619	-9.758606686078591e-05	5.6474848171905824e-06	-0.00011947435078868573	-0.0002475888127781831	-0.00031839306490757886	3.286948239061084e-05	-5.254186761088152e-05	-0.00022679024852540234	-0.00019804128441530414	-8.85605849217454e-05	0.004802175492287335	0.000606874424734984	0.0006113845616575049	-0.0001231018073427528	-9.379181719940593e-05	-1.1434676794697743e-05	-0.00015492275262788286	-5.4176589820167355e-05	-0.00025218581484818804	-0.00014703502155353956	0.000261412398868967	-0.0001546539747101928	-0.00013698781339171182	-8.946366838015817e-05	-3.105864906510843e-05	0.00038153117034086116	-5.600917942025198e-05	-4.571540420390292e-06	-0.00015622963064978914	-0.00029614003988276595	0.0007849900738959558	-8.430942200438529e-05	-0.00013368758026399992	-0.00011388827667751909	-0.000300057696552723	2.971292145601144e-06	0.01891661992475299	0.00019255795278244275	-1.4907565203944438e-05	-0.00019449104404549745	0.00011049687979322	0.00015218336349973171	0.0010414928844377374	-0.0002407523837695902	-0.00021741560996223775	-0.00011401807780073901	-0.00019696087985816954	-0.00012852528120094303	-9.309794791088269e-05	-7.31132440937994e-05	0.0002193072575406259	-0.00019684137087527917	-3.095063715051841e-05	-0.000138192506328866	-4.250416982447802e-05	-0.00010201385036215039	-4.657996585407954e-05	-0.00011059367230395521	0.0013031345380220417	-6.752159192102682e-05	-3.4907214035779046e-05	-0.00017186440153272727	7.197087328244442e-05	-6.901027340442425e-06	-0.00032897751948499136	-5.611815939672153e-05	-0.00016860528228129716	-1.2819492461907362e-05	0.0012420006265537378	-0.00018925598989479495	0.0004891142905687497	-0.0001254545349267628	-5.5940380569380944e-05	0.003678341149385881	-0.0001282162756169993	-0.00023585317472368122	0.0001647545331164915	0.0019129018176151525	-4.860219103817436e-05	-6.199121109309467e-05	-0.00011836844660365155	-0.0002039102751979058	-0.0001408120433094626	-0.0005897861344237105	2.3044968047143028e-05	-6.712619547404829e-05	-0.00015867786817875875	-6.148952806821246e-05	0.0009052740352094735	-0.00011752680609532984	-9.966946667133761e-06	-3.7111175520984294e-05	-6.13444505409811e-05	-3.8311115555559567e-05	-0.00016204840144184315	1.6995939907968346e-05	-2.5289029278708718e-05	-0.0001556693005520554	-2.342027567520148e-05	9.414352475234051e-05	-0.00015530682859617092	-0.00011014201580883326	-9.996108313419563e-05	-6.258396973457115e-05	7.71892574185433e-08	2.1813946564758247e-06	-7.353805374531119e-05	-6.031257027266969e-05	-0.00010109263851854183	-2.6993905112190713e-05	-0.00021313071503221276	-8.228090676619301e-05	-0.00013945422551039265	-4.201616795333396e-05	-6.829431606087687e-05	-0.00018012358841182032	-0.0004366516213293494	-0.00013209597299330874	-0.00017688629834464078	-5.200585407726347e-05	-3.03044244492577e-05	-5.8778010256591283e-05	0.00038648754037058067	-3.089622078328245e-05	-9.713697305902138e-05	-0.0002442974853200603	-0.00011267232797010372	-1.6614555330088745e-05	-8.315598951030375e-05	8.076003721846424e-05	-0.00022858952737826526	-3.781252171302091e-05	0.0008234603943290793	0.0042238390023617055	0.00334431937194984	-5.9081269190069045e-05	-0.00038466805809919685	0.0004944697322382931	4.546832274730749e-05	-5.56936185277767e-06	-0.0001534724914152541	-9.846008231412365e-05	8.200806333755726e-05	-2.531970627778301e-05	-5.9516451233966707e-05	-0.00011822093485341495	-2.900388588650233e-05	-5.061243340478744e-05	0.0004472857456558529	-0.00012106695578535464	-0.0002940475084007888	-0.00043555479253297967	-0.00016209830795763352	-1.6110484314194658e-05	0.0015240674174096002	-0.00011038972377197092	-7.361803656123846e-05	-0.00011326739304201876	2.4409590738849984e-05	0.00023507196460499766	-0.0002159378379339566	-0.0001278721307586407	-0.00014626113023939621	6.169181886582061e-05	6.322482304519385e-05	4.25285241608625e-05	-6.977143798765222e-05	5.795227260938585e-05	-4.842344683746172e-05	-0.00010020225671120473	-2.4151431007675645e-05	9.556880438831727e-06	-0.0011096605153365694	-0.00012660891596518505	-0.00017309354996889644	0.006740689889455217	-0.00015762300689394897	-0.00016712758102620294	0.0002759485379220312	0.00011081238988417403	-0.00011446742793059564	-6.4929585561976e-05	4.43626508935602e-05	0.00029326929694915345	-2.3118816902173356e-05	0.003515594696989944	-1.669911583204469e-05	-3.3324816333102185e-05	-0.00016548006854363222	-7.887272455542277e-05	-7.574725777044089e-05	-8.412011439208497e-05	-0.00038218324676464954	9.434825002341991e-05	-2.6261158349209567e-05	-1.2960329414744697e-05	-0.0001006274681889513	6.654245406144186e-05	-3.514873988974941e-05	-7.003263311605166e-05	9.359644939580367e-05	-5.863417308093565e-05	-0.0001362049793318809	-0.00012065733408282917	-9.981688279286489e-05	-2.706597832910304e-05	0.0001096890786952041	2.817861821125176e-06	-0.00019129295331131544	4.8587748839495276e-05	-0.00010811206403989808	-6.0920085969845656e-05	-2.6545382658517727e-05	-0.00012992931470563073	-5.117028382522634e-05	0.0002302269861056542	0.0021445316981780656	-0.0002426074267536724	-0.0001771527966192052	-6.73742611975974e-05	-4.3186502628864395e-05	0.00021266097266564295	-0.0001434761572766332	-3.8930191048271504e-05	-0.00028305959664712255	-5.164928786073316e-05	-0.00015561270402002794	-0.00015673341245043225	-3.478631617119025e-05	-0.0004486229562522747	-7.344901635552016e-05	-5.1638518882200074e-05	-0.00015580118648524864	-5.91749019708166e-05	-5.450792660472032e-05	0.00018462768846768115	-0.00020126450255243707	-0.00018661475269401813	-0.00021852675241374237	-2.023458090327125e-05	-0.0004270797625823207	-7.973784834688752e-05	0.0007798506165791277	-2.8373215604988914e-05	2.143885146143997e-05	-8.064739768189131e-05	-9.928375308923497e-05	2.3768216673700612e-05	-6.693822157230142e-06	-0.00014050576875273828	-8.987884486758091e-05	-0.0005409964833473255	-0.00020795874572852058	8.827630597025181e-05	0.00012379298570288797	-0.0002852200139698402	1.014917034897287e-05	0.0006735260196045929	-7.083852412067212e-05	-0.00013143637524762263	0.00040571685824035794	-0.00014462132606771484	0.0014346713031979173	0.0010326900260434113	-4.8521598999220896e-05	0.0003936476698076355	-7.512650087391575e-06	-0.00027903912705053315	-0.00011776657143920417	6.031435254679391e-06	-8.894936493329774e-05	-0.00012606151555212927	-2.7459073366888163e-05	-9.240045527292565e-05	-0.00011531041076110612	0.0016218306667927416	5.2609889336419175e-05	0.0021148514900767527	-0.00011029802199018911	4.587676553603302e-05	5.407517488295604e-06	-9.308585213366454e-05	-2.95841949982498e-05	-8.261645422488894e-05	8.028199449880365e-07	-1.6660233907649875e-05	-4.199620983604157e-05	-6.0668967379257756e-05	-5.6886699101937795e-05	1.053794512956204e-05	-8.815563803380222e-05	-3.0830271663392195e-05	-8.253402458747463e-05	-5.694862602758453e-05	2.130164407475424e-05	-5.147360830283483e-05	8.774912345053093e-05	-0.00012211236216468614	-0.0005210548417529041	-7.012985480604446e-05	-5.733470050829422e-05	5.285283340050292e-05	0.00010941649296509539	-9.434950617399513e-05	-0.00012940817763593872	5.987629996458317e-05	0.00045114167717679035	-7.155362522689124e-05	0.0003313516875524037	5.018129444389775e-05	-8.393674302641937e-05	-3.969000001694246e-05	-6.829312603590765e-05	-0.00019224967953237665	-3.58422612393483e-05	-4.256889213512294e-05	-6.506141403655867e-05	-7.303296156576277e-06	-9.991374972582486e-05	-0.00011216207158448038	-0.00022072884073456192	-0.00018067505108118208	-0.00028366899240160647	-8.649087391670039e-05	-0.00010390968160412482	-8.829418325907349e-05	-5.629507527830082e-05	-0.0003694933849647274	-2.4409902744230558e-06	-3.081131883413424e-05	-0.00016756203639923994	-0.00022071735797905766	-8.96287409707857e-05	-5.3879758718702364e-05	-8.553857958845334e-06	-3.6122596742470336e-05	-0.0002874977365468786	-0.00026301197151562815	-0.00015155118817936322	-6.408044544212047e-05	-7.806625518333096e-05	-5.03613059624601e-06	-2.8819512194771818e-05	-9.193533956644605e-05	-0.00010948365942744343	-0.00012268947074853205	0.0006710149717013617	-7.553593052279131e-05	-0.00013430163974056776	0.001336171860391282	-0.00012143045106355957	-8.61064615577684e-05	-5.102462064617766e-05	-6.16904843285417e-05	-7.84571910103512e-05	0.0012184093458801506	-3.879305790286699e-05	-6.396326787133575e-05	7.966857584626517e-05	-1.636054510088398e-05	-4.353245758811472e-05	-4.047813646535233e-05	7.5748304063839645e-06	-0.000263558978924671	-0.0002510997223065149	-0.00019012576223099775	-0.00012306300871922407	-0.0002053873583085133	-0.00017263173221945962	-4.336560285919829e-05	-0.00014921988921902276	-9.53596142339024e-05	0.00027553482395923924	-0.00010602375709008077	-4.401552006151537e-05	-0.00010861742827038693	-0.0002682127278592673	-0.00013890607141550266	-0.00011427640908385476	-0.0001335550497219359	3.9323582853331255e-05	-0.00011817631572668805	-6.083658404056035e-05	-7.950319689671694e-06	-0.00025052632268057794	-0.0003470694016850473	-0.00018362414299025615	0.0007373271961500006	-0.000310972378124356	-8.317399178031312e-05	-0.0003752272786362179	0.000857990116104626	-0.0003486768915744479	-0.00013120046848155898	0.00016775977600458778	-1.7691629979909057e-05	-4.1611983296898446e-05	8.20510499134662e-06	-0.00013030630926701842	-7.659111498751337e-05	0.0001142966821451519	-5.2335531058644006e-05	-0.0002802147424583392	-0.0002246672767447367	-6.991808321239882e-05	-5.32553872722563e-05	-7.633884304441096e-05	-6.795296112927727e-06	-0.0003463057899075216	-0.00016827324789028963	-0.00013337281210476336	-5.3432125596285284e-05	1.5729943733513874e-05	-9.968210974586687e-05	-0.00014711580499834857	-1.612144366782851e-05	0.0004022042160094582	-6.107941339357087e-05	-6.942382567032892e-05	-9.532903334759208e-05	-0.0003864025122900111	-5.57361946670386e-05	-1.5923880790408975e-05	0.00038303332594991085	-0.00033781262360090897	-0.00014490288803264682	-1.4187924424205963e-05	-4.870279226540827e-06	-0.0001995401149683686	-0.00039324822391294413	-0.00016265823069705753	-0.00013774968082303038	-0.00015620957239715697	0.00023658732477509946	-0.0002550904885312129	-0.00011012163666141885	0.00020973759888099171	-3.52508177183681e-05	0.0026683517897252676	-2.6020320438335464e-05	0.00020167284832116978	-0.0002680705796788781	-0.00011952288685981135	0.00022425110919205169	-0.0001446566343931863	-8.62490498602438e-05	-3.8765388136721404e-05	-7.306929127256263e-05	-5.6472630054344564e-05	-5.4845822977542574e-05	-8.747921915893729e-05	-0.00016166568122968452	-4.8153943174148704e-05	9.382170847497952e-05	-0.00010728953732734036	4.161029119092088e-05	0.00018897563318658715	-0.00013889472852000919	-0.0005675698027861819	-9.559629713896085e-05	4.833681554404011e-05	-0.0002750500168561179	-0.0002357910086036443	-7.128307921435104e-05	-7.11294021315263e-05	0.0006612953180389152	-0.00016010718375679991	-0.00018651821620940112	-2.640154711951648e-05	-0.00011275540577518312	-0.00012511269172696683	-5.05289522161248e-05	-0.00011449671081421033	-0.00014571253422916271	3.3498151213299935e-05	0.00010709209274660908	1.7876964149149187e-05	-7.859045379510523e-05	0.00013926639838408451	9.716492427155059e-05	-9.059958512870932e-05	0.0004731981494633114	-0.000315062999467562	-3.5428608572968366e-05	-7.324080366936292e-05	-0.0001592555695410096	4.512818146278692e-05	-5.158913029465313e-05	-0.00014094424530508692	-0.0001768460027258943	-8.987958587084882e-05	-6.423762870278589e-05	-0.0003749204185885875	0.0006603225937912002	-8.475245996690163e-05	0.004172204751200256	-2.3345340824319106e-05	-5.425118765722981e-05	-9.740654692929346e-05	-8.76313749392801e-05	3.486141278198021e-05	-3.748263901441407e-05	-6.333284420134018e-05	4.441715339045728e-06	-1.3376180576418299e-05	0.00015680352668994414	-0.00016288505228955226	0.00020742964673322619	-0.00013592603990467258	-7.39296147750058e-05	-0.00010579868839921118	2.9179840448734616e-07	-2.978107812958812e-05	0.00018686377082289423	-0.0005096975411760153	-2.0041301422681106e-05	-4.470922083886105e-06	-0.00028841517664620855	-0.00022845865065896194	-0.0001292861760234665	0.00023539888450916377	-0.00010258625231560798	0.00044757678183028604	-4.096662882580867e-06	0.00011841277249761905	-1.021766481758852e-05	0.00010096691923731862	-0.00012390097414294337	-0.00019288095721067285	6.774790375865055e-06	-9.294736951923543e-05	-0.00012364314734302444	-0.00016311649476925634	-3.0459639383631175e-05	-0.00021265998909615087	-5.7683191266968155e-05	-6.862237772376021e-05	-9.945148150541889e-05	-0.00014129297222980488	-0.0001535760865632627	-0.000182531411837594	-0.00020601922768915688	4.8620576703115146e-05	-0.00012747788992572765	-0.00022571368056887111	2.9860293389842994e-07	-4.353602789398238e-05	-0.00010410290469820574	-0.0001837123251549513	-8.152450417524731e-05	9.652488093509081e-05	-5.585998119205139e-05	-0.00011777555738931645	-0.00011849225060029731	-0.0004051784301037823	-0.0001037390675807662	-0.00011135429153227822	-2.8165407858871902e-05	0.0004715716715279571	-4.595971900113986e-05	-5.9007021940638406e-05	-0.00017886736717875746	5.113098061135707e-05	-0.00022807800006547973	-0.0003515023464801433	-6.376924756152589e-05	0.014674856230927597	-0.00015676472336165093	-5.862619958832429e-05	-6.593338667876115e-05	0.00011542962110158066	-7.352437096784467e-05	-7.613738832013701e-05	-7.039155611426213e-06	-0.00011765114875337732	-4.012931457078784e-05	2.7550087077641158e-05	-8.196271698704757e-05	-0.0001010299189825607	-0.0004176927395276552	-0.000354265744776146	-4.980837909316368e-05	0.0003831056414879356	-5.7074199594594314e-05	-0.00016342861363889693	-7.023853647078702e-05	-0.00016528659163862232	-0.0001727420108858598	0.00014078014651108038	9.105433884763513e-05	-6.846676046014871e-06	-3.541834668413084e-05	0.000316988382784672	-4.028256411746583e-05	-0.0004117896666911257	-5.383237620913972e-05	0.002013777955496453	-0.0001059752623870894	-0.0002595605454136853	-6.261379299704752e-05	-0.00022314076895813575	-0.00010565842422750849	-2.9251649712891243e-05	0.000235820361886416	-0.0006818275648969793	-8.253729070505642e-05	0.00011231309978236364	0.00037630598455587656	-0.00012468130289699456	-8.531708293416062e-05	-0.00011469849872345657	0.00042266277733574484	-0.00011319161571463204	-0.00017050751357120168	0.00026161870034902696	-0.0001619868208296007	-0.00019267979725890884	-0.00015587497270633087	-0.00011102871334460133	-7.725238966213554e-05	-9.26058413778769e-05	-7.061737307175707e-05	-5.525723376026173e-05	-0.00022291417489829176	-0.00012188833565053664	-0.00031596018125967524	-8.18397879206889e-05	-0.00015634595711030527	-0.000518651903455225	-8.944440366734396e-05	-0.00013415613642088654	-0.00020971310336577857	4.2410714547461804e-05	-7.138857259622325e-05	-4.2466203185578784e-05	-0.00014765562803079985	-7.723974285974206e-05	0.0003246786251401605	6.342983750196875e-05	-7.327269339447697e-05	-6.034036794557318e-05	-0.0003356812173357782	-0.0001610332851878789	-0.00021899131312004663	-0.00017734735523878273	-4.461802749911918e-05	0.00023509614540037082	-0.0003464310447959238	-0.00018732392916648283	-0.0002586773685817977	0.00020154188450834101	-0.00012141328527860941	-0.00011478779182119014	1.0796735693015475e-05	2.812976519925634e-05	-7.020158453607459e-05	-0.00015969788585514552	-3.696704216153246e-05	-0.0001357980181154599	-8.211368050708718e-05	-4.5323518102394116e-05	-3.312456287238631e-05	-9.917207492299948e-05	7.53707966328033e-05	-0.0002460804859817032	-3.643656155262952e-05	-4.9569616590450856e-05	-3.3639189545203956e-05	-6.625266006099446e-06	-7.04736736141447e-05	7.189228721452562e-05	8.751816043856037e-05	-0.0001453168597615281	4.4453543904543884e-05	-1.976916853917199e-05	-7.361887670697171e-05	5.5089428151137354e-05	-6.0774037164957104e-05	0.0001287573164110435	-2.793397615327275e-05	-1.612781997043331e-05	-0.00015839682892032877	-7.511875673666642e-05	-1.5204465136850403e-05	-0.00042985849716842246	-6.934837370886843e-05	0.0002926764056278641	-0.0001248127766502052	2.4127410209589988e-05	0.00021538366450569296	-5.7567767557581384e-05	-0.00030328919943257846	0.002364958559369876	-0.00010266060647158756	-7.875388501752927e-05	-6.870422716049103e-05	-3.6946588985747715e-05	-0.0001633076402865623	-0.00012258436022538112	-2.884734793129934e-05	9.53985795206397e-05	-0.00011794450424655127	0.000497010304156128	-4.5337520619816073e-05	-0.00016243037762418502	-4.10178748646948e-05	6.792480456692592e-05	-0.00030165989224905575	-0.0001653347310783902	-9.10772905225461e-05	-7.789033664343022e-05	0.0003171143212182572	-7.941914733250124e-05	0.0002111761047224418	-4.028695937938157e-05	-7.251081032773587e-05	-0.00024003470447618604	-4.720249347944149e-05	-0.0002202598902132491	-0.00018768029444701245	0.00021892330181456804	-0.00016832200882475694	8.817192119631256e-05	-0.00031577575764008513	-0.00011288440714114389	-6.102678391986857e-05	4.130243138381563e-06	-1.5716836110102723e-05	-0.0001136699210464496	-3.466466284801604e-05	-5.2566854649459043e-05	0.0003318602512260616	-3.312011443375439e-05	-4.8897426803205967e-05	-7.359339159050832e-05	-1.3295879631566717e-05	-0.0001203868043768007	-2.869296852279196e-05	-0.00028960027682766305	-7.72935310060467e-05	-6.136111362365435e-05	-9.202404997410103e-05	-0.00016649065735037006	-0.00017722089757147528	-8.709626863260334e-05	-0.00013975630943789078	-7.968411293955192e-05	0.00014694848234267255	-6.45810862692822e-05	9.618543611451486e-05	-0.0002449049807318389	3.076308256439635e-05	-0.00016703381548033186	0.0007602881295520418	-0.00014553836211717843	-5.894101559563435e-05	-9.054976111213263e-05	0.0004979402909994477	-1.1309434877682038e-05	-0.00013878491378899524	-8.59888531693749e-05	-0.00012059928544302565	0.0004399481236020418	-8.074702932499879e-05	-0.00010342275502882306	-0.0004286744622461623	-3.40991518153549e-05	-3.6774743889551626e-05	-0.0001378978329430698	-0.0001120118786068047	-1.6833112907913087e-06	-6.336830225865199e-05	-0.00012912566436980562	-0.00013878485534499669	-7.136658206235152e-05	0.006054471671245721	0.003654735010114965	-0.0001185789419277569	-0.00015148039951580453	-4.666549417596371e-05	-5.715257847026068e-05	-0.00028450044173894846	-0.00021566922297125158	0.0010533394691921074	0.0002698268167468278	-0.0001813861251129352	-0.00012565049035152207	1.530016049736062e-05	-2.5032028478585464e-05	-0.0002458028216571269	-7.682190483976207e-05	-0.0002318016768299776	-0.0002177601011365934	-0.00018739661335881832	-9.97085786660393e-05	-0.0001952832793683429	6.593851836508182e-05	-7.060941827284295e-06	-0.00028639731505795366	-6.0027727117680397e-05	-7.873022338171982e-05	-0.00013873536491465876	-0.0001436596711023919	9.490090403852232e-05	-0.00024126070942039735	-7.06573057028043e-05	-3.1915216773878865e-05	-7.985922731210177e-05	-0.00011452058964729172	-2.899193641936024e-06	-3.488258458940235e-05	-0.00016009006458473065	-3.0945932071096e-05	-4.950114245891042e-05	-8.253474766913648e-05	-2.7182392678364744e-05	-8.63792777037491e-05	-7.250950465159449e-05	-2.8142307892351113e-05	-3.1275408066959714e-05	-6.596355377197987e-06	-5.6224230256396383e-05	-0.00011736012165801849	-8.447142369925308e-05	-0.0001391652367742273	-4.633794959986855e-06	-5.78970437020812e-05	-5.3021669850087154e-05	-0.00015723861221449384	-4.0313792926938795e-05	0.0003598257291967175	0.0001522363905674188	-5.422346598877029e-05	-1.5236793438249231e-05	-0.00011029760340399198	-3.45068029067621e-05	-3.138140129956304e-05	-6.268648678885127e-05	-0.00015586715336742194	0.00010852902070399966	-0.00013629671701712894	-6.800543766396344e-05	-9.558917026202899e-06	-1.469758806618161e-06	-3.866880182682443e-05	-7.533681177227134e-05	-7.728834880349205e-05	-5.985409485849494e-05	5.697015054771087e-05	-4.460342567264816e-05	-7.097619467119748e-05	-0.00012550233022819653	-0.00010701846644980785	-8.109357674647099e-06	-2.9448196889168286e-05	0.00015197759898752389	8.163775848754666e-05	-0.00015483843227819878	0.00019299112685127918	-7.017552648235321e-05	-5.5944878170874443e-05	-9.891277717036856e-05	-0.000119787148270152	-6.672627084808358e-05	8.646551714163569e-05	7.324185899571578e-05	-9.396324738958653e-05	-0.00016581290998389883	-0.00022327687720840746	7.990822235074176e-06	-9.688580568667755e-05	-0.00011022110344307485	-0.00011777476944694183	-3.238816284030101e-05	-0.00012796736039479665	0.00011823407630607804	-0.00010043948604804824	-2.3695210234937622e-05	-0.00011646741794810399	-4.390647528486665e-05	-0.00011564301662627935	-0.00010568261723820462	-8.906783389454218e-05	0.00017846798459288563	-0.00010660096382690382	-7.122863188930145e-05	-9.346048300111739e-05	0.0003295579292887642	0.0001565462098353557	-0.0002629771754782325	-8.11421844972288e-05	-0.00021471093331740633	-0.00010337926510941474	-2.3516158789176737e-05	-7.934354087716377e-05	-6.314550121936411e-05	-3.6286421807209855e-06	-6.415466011788861e-05	-3.138785581775244e-05	-0.00012192173164148413	-0.00010521243327797746	-5.73998917185569e-05	-0.0001583233632031518	-5.0175663756760547e-05	-0.00011252569985081127	-0.00017259322058475282	0.00044377993552460315	-5.716460556987338e-05	-8.453067408810567e-05	-8.407979946183101e-05	6.896300462962261e-07	-3.23442214796731e-05	-2.381525531869206e-05	-9.996220441297071e-05	-8.672690358388825e-05	-6.352392065224482e-05	-0.0001247518856357436	-3.300425782624696e-05	-3.348445593410061e-05	-6.519667204811577e-05	-0.00020673027472857457	-5.4825652570001594e-05	-6.130596169155015e-05	-9.366246777797507e-05	-1.1964039067020406e-05	-0.00012491194648406797	-0.00012749377962038963	-0.0006016916982551238	-0.0002237996002268466	-0.0006205140114989963	-0.0002660488431470124	0.0001844041239168465	-4.517273697843708e-05	-0.00010595691812736707	-2.999860570153442e-05	-0.0004868203130138552	-2.3172724227845532e-05	-0.00015926874769663714	-0.00022516535017202933	-0.00015536203469191485	0.00033804284171046537	-0.0001910537037140266	-0.0002133174341735091	-0.00011771038249462618	-0.00011964971206069923	-0.00016269537456780876	-0.00012412485523900156	-0.00017409797176315314	-0.00010662570976849387	-4.549388341797561e-05	-0.00030540034660422703	-0.00031446327062697527	-5.553274834987738e-05	-3.534771860979576e-05	-0.0001376656871267325	3.8619627836981084e-05	1.8065454901663424e-05	-8.428490028794902e-05	-4.647801998918481e-06	-0.00027582936471541017	0.0001556117441358496	3.108980215923204e-05	0.00023545259330139996	0.0001441917721068573	-5.8393760852969775e-05	0.0007214873209662236	-3.228417415490014e-05	-2.331977416369695e-05	-3.869342041234931e-05	-7.971538725849946e-05	0.0003131407578930082	-4.8584310443982134e-05	0.00041902745420870514	-0.00036499829885565794	-7.827177341687149e-05	-7.520044837364016e-05	-3.168511542434946e-05	-0.00020034816736097785	-8.012901037895249e-05	0.0005506955788868018	-4.415847325906742e-05	0.00012118148586348374	-9.150417291174934e-05	-3.534894171181405e-05	-0.00023894428894422255	-0.0001750735368333731	-3.640773122379618e-05	1.2757824446153532e-05	2.9121084287041303e-05	-3.9714358972347635e-05	3.2726024585659685e-05	-0.00017344610951580187	-5.477317098708625e-05	-3.05478957442958e-05	0.0020172275293612804	-0.0003982833699933268	-0.0005442252415991441	-0.00012778266777385946	-5.020476407774176e-05	-0.00011858617601537244	-0.00018209782096369526	-0.0001118892701354983	-0.0003295481154080838	-0.0002301434043887731	0.00010432536347896343	-0.0001703206785758807	4.3220555765754364e-05	-0.00010508619237380314	1.486158681184623e-05	-2.844525907657635e-05	7.364007156671036e-06	0.00045633491778282177	-8.509076074953777e-05	-0.0001268251355224894	-8.884390989014236e-05	-4.106646976814327e-05	-0.00015556445743017896	0.0002813957413174641	-6.086989172241933e-05	-0.00013204813452077384	-1.3540336863913499e-05	0.00043783786998623	0.0002527235524816989	0.00029689812756579834	-2.4533345773824826e-05	-7.008057212572766e-05	-0.00012132334808387026	2.7234732194645044e-05	-6.628638788535045e-05	-0.00020852606361804746	-9.642709534987013e-05	-0.00010581066536068913	0.001277583189037607	-5.955679646761248e-05	-2.333262317081765e-05	0.000547981001022284	0.0004033458499781628	0.00018365781893350434	-0.00013623188216562693	3.294100642152299e-05	-5.916577792633541e-05	1.5354042345385325e-05	-0.0001413651651458042	-8.530288108239022e-05	0.0001107468069817273	-3.9590501983669515e-05	-2.9373294769148748e-05	-2.5522785094719603e-05	-0.0001040092538069921	-5.3918004382523e-05	-2.4312962615910574e-05	-5.2085851783132566e-05	3.808432600671038e-05	0.00044338182702438774	-3.4102771439826576e-05	9.404534425751508e-05	-0.0002322805440421769	-0.0001477668367053325	0.0006970891322632725	-7.040339672437389e-05	-0.00010826385276768233	1.0239060633151333e-05	-4.500398639194216e-05	0.007755078796529182	0.0010346887245467208	-9.684731701545974e-05	0.00027708068114373893	-0.00015365359333770974	-2.711554904674239e-05	0.0003978906264404717	0.0005195263984994762	7.24214536901091e-05	-5.763312346601149e-05	-5.468855796824276e-05	-0.00018228741820821675	-0.00019664235076992747	-9.737719103686566e-05	-3.695583795914829e-05	-0.00011117076261524902	-0.00015720923624659155	-5.505361111097347e-05	-8.971213516792576e-05	-5.7816053319032305e-05	-0.00012955503792802994	-3.2190386017355e-05	-3.631841488755116e-05	-3.7641477078936246e-05	-2.7015522902562546e-05	0.00010195511655356977	-2.9813492089996e-05	-2.831823347021087e-05	-0.0001184205887172055	-0.0001349571834540764	-9.219955633207163e-05	-0.00019451187145192513	-0.00036093439000362313	-5.378936365764013e-05	-5.352414594201953e-05	-4.784955682302028e-05	-0.00024053282854170904	4.4349411946926385e-05	-0.00011486923896773288	-0.00014877247719110792	5.763207087154497e-05	-0.00016028133494067412	0.00012902925548492015	5.7909755259485226e-05	-0.00012023224291498375	-2.170976270929306e-05	0.0001441720745677148	0.0007036203466299989	5.5371802686172876e-05	8.07965968556478e-06	-0.00024558551890596544	5.266913500325087e-06	-0.00021277828873767933	0.0002764605895988709	-6.805008487119993e-06	0.00017909911160535715	-0.00012154751183037377	-0.0002489524252418594	-0.000223756809446188	-0.0001680824509240789	6.4331240452456465e-06	-0.0001244447079396003	2.1201817473284932e-05	-3.066783078866173e-05	-3.747348900249856e-05	-7.547246934017982e-05	-8.329427470131339e-05	0.00041540755341793877	-1.1532747445227733e-05	-0.00011782690054880406	-7.94460645144581e-05	-0.00014902249078599668	-0.00015500612954634678	0.00011577297096990595	-0.00025931581855478253	-0.00014836670921094985	-1.691003210706953e-05	-4.959516616197006e-06	0.00014302288947679284	0.0016125582842176306	0.0004059723746243953	-4.504464421885063e-05	-0.00026675305498128607	6.136319114072193e-06	-0.00011433229813223055	6.496824517976849e-05	-7.429633576539086e-06	-0.0001630210069354697	-5.383965889770441e-05	-6.871229206022507e-05	0.00016834287425000486	-9.700694123719688e-05	0.0010656399496559916	6.906954995309498e-05	-4.0753659181971344e-05	-0.0001516858017411212	1.1345935927909068e-05	-0.00020532589305084043	-7.958794851338567e-05	0.00025144471033495375	-7.969621101349015e-05	-0.00011278316253627852	-0.00029762894607502716	-2.951263894660224e-05	0.00017690131592618095	-0.00013328085798544514	3.669451782508268e-05	-0.00013082489568149973	-9.234177464307056e-05	-4.841344844424239e-05	0.0010049846933305113	0.011428536029946137	0.008706358825976791	-7.448537783864632e-05	-1.4006745269821596e-05	-2.1938533973661737e-05	1.2748417105601469e-05	-2.934682499995174e-05	-0.00010724053107318862	-7.583696804635081e-05	-0.00020538491784715586	6.807973851980455e-05	-0.00020572411223968278	-6.981487028998113e-05	0.0011021235989499482	-6.50069960578331e-05	8.597719323518837e-05	-2.940447387638806e-05	-0.000121908373124323	-2.5064024001656947e-05	-0.00011586512705258655	-0.0005173571054100178	-0.00010130894517062124	-0.00014117795060237693	-8.96089857006668e-05	-0.00011464888651713599	-4.6971751357710656e-05	-0.00026170501519277997	3.303732168028736e-05	-4.2528342426527234e-05	-0.00025452760676708715	-4.223751557462876e-05	-0.00014789940383109517	-7.133835200448162e-06	-1.1098351100766673e-05	0.00013077617541984454	-0.00014205498417633515	-0.00013241736174060708	-0.0002834461451830032	-0.00012301960105154456	-0.00013686225034467036	-5.147652767386949e-06	-0.00024343891095827527	-0.0001364729007622512	-0.00012460319586914993	-0.00026164183784136666	0.00011618263921726337	-8.626085343183006e-06	-0.00029815668834728704	-6.020031017472014e-05	-7.842875323418047e-05	-0.00010074013014243543	-5.4909009934326106e-05	-8.080862051360685e-05	-0.00018047641475745096	3.838734121512442e-05	-9.622456381632888e-05	8.879704868704678e-06	-7.37645799000944e-05	-2.4477451911264337e-05	1.4010532746173688e-06	-5.38713962364082e-05	-5.803686136221247e-05	-5.836036310397686e-05	-5.074125099994705e-05	-0.00016288929572419371	5.361137148266689e-05	-0.00015568108555046167	-0.0001073239441280857	-7.037866495500723e-05	7.777420703417988e-05	-4.064257965138199e-05	-0.00014500692600037324	2.0043223381197502e-05	0.00015575878433487614	-1.2313698598595695e-05	-0.0009267225687898905	-2.6235590246222692e-05	-0.0001681826598909218	0.00018683833812638037	0.0003378171743131977	-0.0001644018598433756	-5.7852837610288584e-05	-0.00010523665635317506	-4.9178529757594e-05	0.00023380974880139995	-0.00021179169110766298	-9.453738213125146e-06	-0.0002711171229839434	-7.634634538985103e-05	-0.00014874796952621278	-0.00011759170771917898	-5.459837957854566e-05	4.7788024467194686e-05	-0.00017727254666641143	-9.600707836271878e-06	-4.490842292359333e-05	-4.576937191345678e-05	-4.05762591172623e-05	9.497501585043955e-05	-0.00014454501121285632	0.0002758442336939123	-0.00010721720409331038	-5.8071144533177974e-05	-6.478164771868155e-05	-3.1436458794604875e-05	-4.4851577809031146e-05	-7.46633897139833e-05	-2.0890016922767832e-05	-8.062978542861055e-05	-4.7462313932314945e-05	-3.4201995016264186e-05	-0.00032115918417740575	-0.00011913661783684815	-5.462651813790814e-05	-0.00013752706563621825	-0.00019360735316286082	0.00018332479845790912	-0.00012920810489314724	-0.0002324564981738467	-0.00010230936187139839	-3.921270157933878e-05	0.00016194192013653204	0.0003702366591660552	-5.922459790716257e-05	-0.00014272206713097967	-0.00011440239073723413	-7.914713249902817e-05	0.00020991666606448	-4.867140156050999e-05	-5.624638962280755e-05	-6.399411637214366e-05	-6.540420987174647e-05	-7.713547913624858e-05	-0.00014472065937229294	-0.00014648178983330754	-0.00017430751653839985	-0.00024082079331316905	2.1959782596942196e-06	-4.924560695142085e-06	-0.00010257188633935222	-8.31537809550071e-05	0.00022936354015543335	-0.0001522364161134341	0.00034119726395015883	9.848507991068838e-05	-0.00011864995663521243	-0.00011209228906103982	-8.685830584279585e-05	-0.00011764305881691613	-3.7594287541234115e-05	-5.162702824894147e-05	-2.897284732659638e-05	-2.725587848660465e-05	-4.5351246813342584e-05	6.837733138923222e-05	-0.0006513126478559369	-0.00010906096859477236	0.0029320227708550047	-0.00010065301442383942	0.00019348679310418845	-5.4934339110438844e-06	-1.8889171732850988e-05	-0.00017787708751633652	-0.00012068821812778564	-2.9211969185987093e-05	-7.875644142313484e-05	-6.656846310580215e-05	-0.00016146958908792863	-2.9155956327682837e-05	-8.139333531251668e-05	0.00022449439727863094	-0.00021610525964019464	-0.0002795410100151711	-8.34084903565004e-05	-3.218071448183305e-05	-6.489511246112132e-05	-0.00020113158644944514	-4.6709461241698856e-05	-0.00012349957942519622	-0.00010880482336652074	4.08719918993605e-05	-9.94146283754262e-05	-7.64649022048286e-05	-0.00015067607167156767	-0.0001777144315203038	-7.247851562496808e-05	-6.116775961158577e-05	-0.00020593605284198615	-0.00010129453003377938	-4.185561616373513e-05	0.00024844774445161835	-6.700330392417217e-05	-4.155125148210724e-05	-5.9347118198078284e-05	-0.00018423507364380412	-0.0001965348250720799	-0.000119929997297736	-0.00016627939385397732	-3.296575473810148e-05	-5.761165086041382e-05	-1.9701681767513436e-06	-3.9267935919737003e-05	0.0003857202147612446	-0.00019979003510910463	-6.396768657856758e-05	0.0001532763425601336	-7.826009472169163e-05	-5.199712308735708e-05	-0.00010559102567433497	-8.56400248170666e-05	0.00024983408249777087	-0.00010528459786660456	0.00048054244854261313	-0.00021180651489890534	7.2847696982352305e-06	9.681148939683272e-05	1.0798662137920552e-05	-0.0001582131022138009	-8.384150225994048e-05	-0.00014483364111367831	-8.680945247447026e-06	-0.00028851835419931374	-2.5642634825902684e-05	-7.926350129097161e-05	0.002426030450082217	0.00024851874707345316	-0.00018008715654366865	-0.00011471264958156562	-0.00015202630146168687	-8.545341588513088e-05	-0.00012404520061491778	-0.0002622613391394702	0.0018538748327969208	-0.00024664726288828803	-0.0001652819458817304	0.0001045402073434671	0.00011829439918470005	0.0007642810840885029	-0.0005335216197838554	-0.00037888678731677546	-0.00023725967133718937	-8.683776298042219e-05	-7.601682853303574e-05	0.00014199098154123857	-0.00011570081962760244	-5.140530899108053e-05	0.0003020411660143407	-0.00011676117758699389	-9.808705658222602e-05	-0.00010183534586870561	0.00027649150903359546	-7.122253884143423e-05	-2.642630817271355e-05	-3.477418038840314e-05	0.00010648742726566484	0.0001230043025998101	-0.0002824787641460633	-0.00023743354132255015	-9.691136709534206e-05	-2.2088623227599203e-05	-0.00012944558174992414	-3.0198937552359842e-05	-2.0175897448973994e-05	-3.259974801686616e-05	-0.0002663509057600572	-0.00019119459083266442	-3.622900415016817e-05	-0.00017773669035170593	-0.00014486577578664905	-9.908165931768107e-05	-0.00010963614559393862	-0.0004269987344397377	-0.00017490391018352362	0.0005078933573912204	-2.0562348963348378e-05	-3.295525773524013e-05	-4.06676191736645e-05	-4.941742488183106e-05	-4.5524123274968995e-05	-7.239832772730399e-05	0.0006015284476679521	-9.743290381454087e-05	-5.8965459246810965e-05	-6.0433602470909535e-05	-0.0003603744319829769	8.865748998342073e-05	0.00039087077140160256	0.0003456959534616518	0.0004270978634729031	-0.0002450693473419364	0.0004118282646787969	0.0006670814352266943	-0.00024048496346453256	-6.025894397859311e-05	-0.0002941493542012866	-5.804560234618149e-05	0.00010770725737281191	-6.916069749044442e-05	-1.432456756177954e-05	-0.00024784533431647404	-0.000159994950958408	-5.1055996770447396e-05	-6.769770257139452e-05	-1.2947518616909629e-05	0.0016931193123352938	0.000156363340286701	-6.705649809153208e-05	6.20005021393887e-05	-7.794897611917054e-05	-2.74197789479534e-05	0.0001486675143762245	-0.00016094533715641787	7.179789879468967e-05	-0.00013562328422765866	-4.874825585781733e-05	9.533823045729847e-05	0.003616136418479541	-1.2229694952136274e-05	-0.00012056308582970641	-3.177613518778117e-05	-3.1442231715424844e-05	-0.0001298217926585512	-6.118833831140923e-05	-3.577087955098606e-05	-7.614610742641722e-05	-1.726030740464617e-05	-0.00011184942516792001	-1.597753260084897e-05	-4.127494113775717e-05	9.220235010680881e-05	-0.00011502345203650618	-0.00017267164047431264	-0.00033304297877975367	-6.869277167424558e-06	-6.634381386053132e-05	0.0006122583447838056	-8.030757846065919e-05	-4.7527695955497714e-05	5.454639504142361e-06	0.0003422873196521201	-3.126774464614678e-05	-0.00010526567030068042	-4.104930030876608e-05	0.0008898036771299102	-0.00016460541550023596	-0.00015640068755236767	0.0002195285075292729	-3.75094532683947e-07	-0.0001268235720676185	-7.274856268385547e-05	-0.0002608754337470934	0.0006589036079155876	-0.00012792399042357188	-0.0001756639902626292	-0.00014850737609278694	-2.99006001927028e-05	-0.00026379133248252126	-0.00014874723259783267	4.297375390446019e-05	0.0003868317842766901	0.007990264614644445	-0.0003271165788312445	-7.968461404386055e-05	3.847194398561743e-05	-4.719672246121652e-05	0.0034698132616851657	-0.000139317313308318	-5.770172101713657e-05	-8.733414042639465e-05	-0.00016405795568705586	-0.0002393365721803895	-0.0001626101429790264	0.0004540033952567719	-3.991095683823297e-05	-6.181999811793986e-06	-0.00010832395538200117	-0.0003618381132015112	-0.00011783294514486796	-3.104453913715715e-05	-0.00011734400334811616	-5.037246130949931e-05	-3.782631397074753e-05	-0.0001227425629086441	0.006539020035166092	-5.899706952655635e-05	-0.0001313190159809023	-6.250910272544448e-05	-7.066016391925464e-05	0.00019580540958820034	-9.168646378757112e-05	0.0022441709578439675	-8.069923380215806e-05	-8.364530318554316e-05	0.00026922027755397153	-4.5955559860935474e-05	-0.0003168609006312863	-2.048813621227718e-05	-5.791780922300245e-05	-0.00014263083021980025	-0.0001410306213345147	-6.666639838609985e-05	-5.667981862433932e-05	-0.00010420901375733458	-0.000248600424460502	-0.00021477587083234328	0.00016612059430196567	0.00019611917166770907	0.00010329016543905178	4.460418103977958e-05	-0.00021836495595822612	7.233456807416025e-05	-9.920001707262131e-05	3.19837745186834e-05	-0.00015128489179126503	-5.2311536249242725e-05	-0.0001730331022473603	-6.705001959889272e-05	-0.00030768701300487334	-0.0001356126263140112	-2.4942949486303406e-05	-0.00013325139557220244	-5.445521656197634e-05	-0.00014438725391309487	-0.0001623366803578803	-9.435644970212682e-05	5.351270186037402e-05	-1.7761916245562035e-05	-4.37379531932617e-05	-3.944785397407002e-05	-0.00019329151531496732	-0.00015444747244161536	-0.00011041535432604135	-1.6938385242347825e-05	-5.075687367607344e-05	-0.00020084506073488165	-0.0002785548764269692	5.6869115720311636e-05	-8.838366959209256e-05	-5.67030268850189e-05	-5.774638599599218e-05	0.00017514434707253428	-0.00026103793470780734	-0.000253536337785684	0.0001472221806187571	-0.00010504009199494478	-5.3981491725235945e-05	0.00026265884246946797	-1.814182600593249e-05	-9.907509100288155e-05	-7.526181460214776e-05	-0.00021137205700284405	-0.00021028976440021614	-7.025267771014861e-06	0.0008296013034875729	-0.00014162858241354272	-5.477068466864266e-05	-5.762618444965627e-05	-9.303075733115557e-05	0.0015349942866761728	-6.791419814239897e-05	-2.4717415037525683e-05	1.8013614025978492e-06	-2.2946878408356243e-05	-8.363772666165028e-05	-0.00015577434165325066	-0.00011671806901081182	0.00012761487417757404	-7.293864691367271e-05	-0.00011860732826306529	-0.00012437406414208966	0.00029039310055063505	-7.04800220417535e-05	0.0001173490965370028	-2.34330115848371e-05	0.00019550474910075838	0.0007370829782042326	0.00015448471442938724	5.646088681721791e-05	0.0002390964673910683	-0.0002691063926012356	-5.507309300038882e-05	0.0003219797281185454	-3.060294995010495e-05	-9.069679427779493e-05	-0.00026739604127703934	-0.00014098619935070848	-0.00029787934098577615	-7.283890663233737e-05	-7.114394564792099e-05	-1.899724902807041e-05	-5.531278699685844e-05	-0.0001506298979170966	6.283047050452615e-05	0.0007957841488937036	0.01912282750868647	-4.251373926609483e-05	0.000191872045057051	-6.628124570072474e-05	-2.787963908932339e-05	-0.00014162690478246849	-5.620175885254753e-05	-5.920261019387505e-05	-9.948378076337744e-06	4.582237905532293e-06	4.510171909350077e-05	-0.00015128189226639604	-3.33584163281168e-05	1.4360536269081072e-05	-9.272687570757542e-05	-8.298616685364616e-05	-7.005527819450376e-05	-4.009654670820931e-05	-7.974880611196036e-05	-3.798959231327375e-05	-0.0001169599118303699	4.425316972746521e-05	-0.0007423836517381311	-7.207337986408905e-05	-0.00017518541910033496	-0.00010468633951634748	-0.0001583294355751441	-9.282443280894543e-05	0.000595584180661978	-7.683553387497627e-05	-5.3153589924549515e-05	-0.0002473184932668255	-9.33941781505865e-05	-4.746766780121429e-05	8.45415248727908e-05	-4.505268542136415e-05	-0.00023113233693938053	-0.0005929347309581794	-0.0001307149385295228	0.00027895399830178013	-3.0830332113666166e-05	-0.0002355392265262546	0.00033094547174559075	-5.404841000724636e-05	0.00013248470318299557	-0.000190961576616901	-0.00022165821983745806	6.386775012761293e-05	-9.238093502503725e-05	-2.258592706144935e-05	-0.00015999687980896538	0.0004307498122720255	-0.00017434721728289924	0.0005240747016644202	0.00016036240263985434	-0.00018543082169088842	-4.694753717775982e-05	-0.00011716443151352613	5.766693144193948e-05	-0.00013912581127893044	0.00025566181269686913	-5.1819955600123716e-05	-0.00013028989296664492	0.0005854887052777007	-6.964617866024998e-07	0.00018212732758726827	-0.00011696240487799494	8.251326018416733e-07	0.0007391612119053798	6.112957881597503e-05	-3.951257171355114e-05	-0.0001572525759167298	6.613060547013355e-05	-3.3560407322585245e-05	-0.00023294117056281484	-9.742562319676803e-05	-7.999475443932856e-05	-4.010039824491507e-05	-0.0002658247583941896	0.00039558081367000364	0.00017666010619362245	0.00027328677934679876	0.00027420932475492627	-9.576402301672661e-05	-0.00010134802796375549	-1.4988349486891219e-05	3.297674309170797e-05	-3.601408878195226e-05	-4.031129227614788e-05	-0.000325212896854961	-6.932040946981741e-05	0.0010076454220416644	-7.096786900656495e-05	0.00011343465633438151	-4.60216711927153e-05	-3.5041885808827275e-05	4.0104178446011407e-05	-0.00013322857786461707	-0.0003721376851495374	-0.00013054187854798056	-0.0001466119712558959	-3.514126955854363e-05	-7.068200276382866e-05	-3.461197820610322e-05	0.0008317621274596061	7.003873250268525e-05	-7.715436404128192e-05	-0.00013191656612466498	0.00027917389474657123	-7.6302200281317e-05	-0.0002506318725248523	-3.9610165233968864e-05	0.00014313751936823486	-9.334541965927058e-06	-4.0356218508543194e-05	-0.00010091018848022091	-9.919379397842847e-05	0.00019146779411694626	-0.0007605949985857106	-1.713365193043952e-05	-6.565805593904857e-05	-8.443743980693557e-06	0.009657561573592419	-0.00017227242522407829	-5.681854572589914e-05	0.00025050379034902495	0.000551825676947566	-9.757116562635156e-05	9.107874799752134e-05	-9.222974311821696e-05	-7.01266319917961e-05	-1.9109974532958416e-05	0.001829827643749719	0.0003668087682017445	-0.0001786288194472266	-0.00024196613541734084	-0.0003078393556367807	-2.4668093595489057e-05	0.00026887336141114937	-0.0003090369723214769	-4.045195538476613e-05	-0.0001200163453881501	-8.417604348787289e-05	-2.9742217891605276e-05	-0.00022635199042326468	-0.000331717632683026	3.382454301088167e-05	-5.441814790311837e-05	-2.4991327458907106e-05	-0.00017359080128410338	-8.385417004366375e-05	-5.9412165360644705e-05	-0.000151600442082378	-5.8861128399394054e-05	9.132674731378364e-05	-9.586659404723933e-05	-2.6746762900307842e-05	-7.2315582526191e-05	0.00019009216237661318	0.0004900973706843761	-0.000157850308835869	-4.477865109572972e-05	-0.0002435028270478151	-0.00013187538531267003	-0.000206033398933541	-0.00020847658035148543	-6.342069677014015e-05	-0.00023870512674312064	-3.097958073001578e-05	-5.564531654877155e-05	-0.00010642797179307731	-0.00021706639002018336	0.0002603807055792586	8.672330820137236e-05	-0.00012904901272647586	0.00032660584798188485	-9.867894671099938e-05	-0.0003179186363155697	-7.183741181933494e-05	-6.748603902288204e-05	-3.637555998850138e-05	-0.00015609401154531257	-0.00017555684670260665	4.5868473595336866e-05	6.690412148363718e-05	-0.00019154933113916763	-0.0002789695957720253	-0.0002053206351295037	0.00020885335179084572	-7.214136940183666e-05	0.007619190042683026	4.4135763279004864e-05	-5.519639109211668e-05	-0.0002664836602090166	-0.00018586851325415565	-0.00023065091572807136	-0.00016018104200664552	-0.0004239280340867663	0.0005119206870022023	-0.00014298379640888747	9.944252979341492e-05	-0.00016009083176683555	-0.00010605184401737015	1.5303897020287637e-06	-0.00010807002506706424	0.0002390445978440944	6.436932110797634e-05	-3.298426010741466e-05	-0.0002622693089852258	-0.00010404964896657119	0.0002651822423528163	-7.249784039193686e-05	-0.00010435154751158375	-2.9007642906434576e-05	0.0008476431851936184	9.149586370737213e-05	0.000321008541321963	-4.8939273431570185e-05	-6.483758244504665e-05	-7.692453782187498e-05	-8.924425688796007e-05	6.7723173872545e-05	-9.88404220687082e-05	-0.00010056230951754203	-7.592023580971962e-05	0.00013529020866349538	-0.00018006532381111115	-0.0001983670451121685	-2.4347665971124567e-05	-2.55060772354568e-05	-8.973720178504202e-05	0.000154952653060257	-0.00017910906560116447	8.373512235690867e-05	-4.6943817960116605e-05	-4.142504403687472e-05	-3.170735921361535e-05	-0.00015998845715490284	-3.4720370405334605e-05	-0.0003539779965624129	-0.00015311071233439224	-5.4666755222117355e-05	-0.00022948327127677592	-4.065572209219551e-05	-7.991934444582107e-05	-5.729791748050571e-05	-6.939933700300308e-05	-0.00026097291135538357	0.012558057566824418	4.810043278193958e-05	8.678471923397956e-05	-0.00018900198342224737	0.00010493287744590508	-0.0001470144865881421	1.5888610958983445e-05	-5.8634091972232274e-05	-1.527946582995995e-05	-3.079801339721277e-05	-3.627103974062182e-05	-3.922721215331882e-05	-3.3665999325730447e-05	-6.0499471049426134e-05	-8.269501183902953e-05	-5.5702915363073266e-05	-9.091106967350298e-05	1.4888073499048023e-05	0.0004792788982962393	-0.0001231570356138339	-2.0687079938519478e-05	-0.0001391643292333358	-6.191631554122925e-05	-0.0002869611021680613	-0.0001332324344721337	-0.00024589640466633517	-0.00012074070604032286	0.00010414795059210566	-9.455580523958773e-05	0.0038532128185744703	0.0004168295487827554	-5.269204449516621e-06	-4.1774939071066144e-05	-5.901219580579224e-05	-4.6736659707181876e-05	-5.6053712070344346e-05	-8.60923810552079e-05	-9.054540858339533e-05	1.596550421829832e-05	-9.491851725084928e-05	-0.00010196202929987374	-5.4453487433482705e-05	-0.0001304182821126218	-0.0001253858720913367	-1.3316584958896689e-05	-0.0001586439115345436	-0.00016854138439092233	-0.00025061657253261274	-0.00015158309619780805	-0.00017600986910346774	-0.0002652182580393961	-0.00012672115666997563	-8.998425815417505e-05	-0.00016921126789536684	1.5830367574207335e-05	-0.000148801318809389	0.00032885935817238507	-0.00014622973261870564	0.00044000618437845207	-0.000172494176363086	-5.541975182831458e-05	-4.676677592528204e-05	0.00027108307704394504	0.00018093567468196843	-6.732762925530647e-05	9.361484638593039e-05	0.00010690500257828416	-0.00017719114386962145	0.00031517311350813044	-8.36783937885441e-05	-1.261472262500965e-05	-4.166679779037969e-05	-0.0001613776555348586	-0.0002508715077718716	-7.733780429960243e-05	-7.07840276022706e-05	-8.286950450852547e-05	-0.00010264518420867592	-0.00046108726935116594	-0.00031549158938987116	-5.750410381661009e-05	0.00010201474580752657	-4.491661649034241e-05	-0.00019957842691259775	-9.09781435602379e-05	-0.0003332574399677974	-0.00022093050331139423	-0.00012806020240666501	-0.000391617365202508	-0.00014713877281172843	5.737058810463193e-05	-5.954987086768944e-05	-0.00010210829261392976	0.0002764249321301773	-9.222948800880856e-05	-0.00012634631288266284	-0.00013734666323612823	-0.0003200538773965432	0.00010064363581833993	0.0001828678643877528	-7.911137225035323e-05	-1.6055667123015895e-05	-2.1568285121692536e-05	-0.00010178637220786822	-0.00010490512119044176	-2.487917035325461e-05	-0.00017887312832015593	1.3092740960393683e-05	-0.000282622162288433	-3.842711232258662e-05	0.0009736037784955703	-1.9848342642696273e-05	-0.00015739980395407816	-6.952205414816775e-05	-0.00011270678679050247	-0.00012979967627021436	-3.6753876563069036e-05	-0.00010711703898920107	-8.553280967439285e-05	-0.00019116017636520513	-0.0001637798121634809	-0.0006365162805303414	0.0062348605973341405	0.00021043149979046286	-0.0007835854431025693	9.445319969849507e-06	-0.00013106478418887122	-7.470326900575806e-05	-8.181305893600986e-05	-2.241974085079546e-05	-0.0001275773314344516	-9.885175307956796e-05	-4.129445284541243e-05	-8.87084095828034e-05	0.00015854459166901922	-0.0002498206010910319	-4.7270685231419545e-05	0.0004640807136886486	0.0001307761024288891	-0.00014133717795273616	-7.395631905859371e-05	-5.585588628191204e-05	-0.00016368787341205203	-9.969018759863639e-05	-0.00015169466927847762	-0.00013184385851675167	2.560187216062226e-07	-0.00023252716902680235	0.0005941329254748762	-6.757175716161802e-05	-0.00031847311527780585	-0.0004960141712797522	0.000897930141570667	-0.00016861238397888152	-5.385199534053594e-05	-0.0001988186637940494	-0.00013152389898292855	0.0004638236792089212	-0.00033719239758024145	-0.00017395986197990272	-2.5875980661322633e-05	-6.011326987291606e-06	-1.8041502483709493e-05	-0.00022879680690840288	-7.450705764407716e-05	-0.00029213977888128864	-8.35933941547241e-05	2.9270125771285174e-05	-7.869096673614965e-05	-0.000289047983707632	-2.9325751593576146e-06	-1.6946135004450578e-05	0.00010696984644526783	0.0002778265674741668	-0.00034445742727917705	-7.287757422029455e-05	-7.454922463098212e-05	-9.633753968274451e-05	0.0004524228683478203	-0.00013451363998886687	-7.806003632938681e-05	-0.0001166871769786832	-0.0002191730235577144	-4.736483575288908e-05	-2.2649783982259448e-05	-0.000168965064140815	0.00017543747796906688	4.197904916866829e-06	-3.4193849021976234e-05	-9.536310493103508e-05	-4.105086891734948e-05	-6.0965912475940486e-05	-7.387064052200014e-05	-0.00015075681960059412	0.0005475723760370858	-0.0003059578009954387	-6.1748084750031316e-06	-0.0001769807459871105	-3.9440660399574797e-05	-5.07748887218475e-05	-4.538878414405346e-05	-9.3808706323071e-05	2.92152537573574e-05	-4.584092658093379e-05	-0.0001423077649389128	-1.7632672765069772e-05	0.00010744686830808005	-4.300840230233139e-05	-3.676756582539087e-05	2.7181307504709985e-05	2.313668321666115e-05	0.0037195319935994496	-4.13051489260632e-05	0.000589325612232102	-0.00013281519858042898	-9.03757171718757e-05	-0.0001270247237860999	0.00016694081424536517	0.0003481393470465687	2.0981836979563467e-05	-0.00010159358716575177	-0.0002450313090211995	-6.717817745580388e-05	-0.0003376130670783859	-0.000218404898545086	-0.00017893985093719172	-2.4436677606954082e-05	1.0547685486303392e-05	-7.16572928851013e-05	2.8268557645910393e-05	-9.655358071124418e-05	-0.000280769363944565	-0.00013176287329472267	-0.0002045145032306443	-0.00024485267869279336	-0.000320591929270383	-0.00030497421573219725	-3.0682976480781988e-06	-5.1504211008143996e-05	-0.00011549016261441611	-0.00016435966139618236	8.655196837887194e-06	-2.3112134266534114e-05	-1.784550842147279e-05	-0.00013737401301403072	-1.2323670616573956e-05	-0.00011197218493677991	0.0002781998881708215	-1.7714571619427194e-05	-9.817942562755606e-05	-0.000417336395568411	-0.00016128400052100314	-0.0001533483981850973	-0.00019872521648353102	-4.872952459190802e-05	-8.779889599519712e-05	-0.00011872215615624986	0.0004499997982821672	-6.518650356186766e-05	-4.977392012555233e-05	-4.0901294191181826e-05	-1.9823371886147856e-05	-8.341091268060223e-05	-9.976217434664865e-05	-7.167713704260801e-05	-0.0001238077888003699	-0.00015155941309353174	-0.0006799346379602779	-0.00011906179554211053	-0.0005503865775409911	0.00030855002932475735	-0.00030097333623880644	-0.00017149675002133498	-0.0003414708485520226	-6.929905607782046e-05	-9.888081931481124e-05	0.00019109173200393184	0.00048283794168944876	-0.00035402390051698804	-0.001000514298636347	5.402666986419296e-05	-7.344549876641115e-05	-0.00022242619041408748	-6.0774617653519826e-05	-0.00019618459000482607	-0.00023080606389274685	-0.0001744371554965407	-0.00010319167605192086	0.0002646213743162338	6.562379586437317e-06	-0.000783229841570593	-5.006206901261207e-05	-0.0001491071084501424	-1.8050155685372226e-05	-3.5131664634372094e-05	-7.877008498514757e-05	-2.2898300419929666e-05	-9.922107395652658e-05	-0.00021222765522338252	-0.00022198254255306716	-0.00021286494382296206	-9.03528048363566e-06	1.7065758521527507e-05	-6.593806374191263e-05	-5.727921954320013e-05	-0.0002264334069952811	-0.00017481494969450449	-5.521862523809005e-05	-0.00027261484898407045	-0.00015575081780797994	-0.00016366369099945284	1.789751408049969e-05	-0.00021694653865776076	-0.00023668413648686193	-5.215281985445159e-05	0.0006542286655620218	0.00015726285771925367	-0.00013090242073976487	-0.0001623063343053793	0.00011894555271131692	-0.0002449763654183643	-0.00016014478283633528	-0.00015846886748157877	7.741341059033129e-05	-0.00018917934069655144	0.00017262254026268825	-4.5422830517777367e-05	6.1488804451071e-05	-6.713198758674118e-05	-2.429920511106029e-05	2.035969717915672e-06	-4.3876728483353466e-05	0.00040267840620414655	-0.0002754136542711914	-5.03340284205611e-05	0.00017097287895897188	-0.00012753116512636688	-0.0001229069254968633	-7.697869139968064e-05	-0.00019646413518589978	-0.00020811650757151712	-4.417234358027499e-06	7.494991802176337e-05	-0.00047342457540635756	-0.00010349935699601735	0.00042757897565230365	-0.000294843269455421	-7.783088516586165e-05	-8.773650089135701e-05	8.816632745188823e-05	-6.158383837663187e-05	-0.0001467724534444823	0.0008537427560822192	-4.797567944593246e-05	7.931240113992331e-06	-0.00024713203194262964	-0.00011450567655313608	-8.986972166546155e-05	-4.388595906766699e-05	-0.00022887180571573579	0.0001022688027943958	0.00046464984704311255	-0.0008311647126715318	0.00026129279820808567	0.00025143128812014806	-0.00011428250767371782	6.709447750029513e-05	-3.6734792634409515e-05	-0.00024865557720856775	-4.845091687557733e-05	-4.3942040973251295e-05	-0.00010631684458778632	-0.00019856621834535534	-8.643339087876736e-05	-0.0001209788883932669	-9.13330444725842e-06	-0.00013412310495912946	-0.00010197690900966035	-2.634357103442661e-05	-8.888823886055088e-05	0.00020589927260629323	-0.0001487871624421801	1.4102442197779947e-05	-7.219116750046964e-05	-0.00017669868488483914	0.00034919134648322503	-4.711963122412399e-05	-2.203971695677855e-05	-6.215949542429194e-05	-0.00021655122684817297	0.0017076637874853771	-5.704251776924677e-06	-8.406624838444304e-05	-0.0001334938895395469	0.0006887327078902933	-0.00020066201017922953	2.883098675307861e-06	-0.00032146451432577114	-5.460492160572366e-06	-5.0437677906191284e-05	-7.94072034915596e-05	-8.290717175899464e-05	-1.5300410322501804e-06	7.092805767192778e-05	-5.888625048041001e-05	-0.00013467869488253893	-7.589836031282164e-05	-0.00011927045313563617	-3.432843108367737e-05	-4.984928958369412e-05	-2.2798944843376956e-05	-4.3711085583535534e-05	-0.00013250605057820344	0.0002898440228233665	-8.00764039576982e-05	-0.0002143470518374702	2.0817627613296742e-05	8.089376022974795e-05	0.00021836861357317	0.00013741352372631697	-0.00016473000137299512	0.0006794757724050454	-0.0010350972772494933	0.00010063892688534901	-3.0489721750007686e-05	-6.917884624942586e-05	-0.00016154148355731067	0.0007345908387169605	-0.00012589055564930237	-0.0003518836923901742	-8.021448304406605e-05	-0.00016388685397480685	-0.0002852067992662476	0.0006556597383323567	-6.813222632865333e-05	-7.338609120545049e-05	-6.218143749491683e-05	-0.00014582236188724455	-0.00016723049813654643	-2.942420197817867e-05	-0.0001772006125497063	-0.0002269369769820497	-8.84277046899356e-05	-0.0001564851454609271	-2.4645628420689823e-05	-0.00010411921818851697	0.000490165111089167	-0.00015011268824212758	0.0005193667297229519	-6.352219254198506e-05	-0.00020140046085640544	3.8662183155137185e-05	2.8145173975731623e-05	0.0006001957857323562	-0.00010444781930641401	-0.00020596654239181598	-2.7512052605938428e-05	-0.0001262651075669412	-6.0452421967985696e-05	-4.793443173174947e-05	2.321007504432964e-06	-7.501800087406522e-05	-0.00011614870874703197	-2.2521320184765616e-05	-0.0001096787644994548	-0.0002961505041183314	-0.00031284934866477373	-0.00012446715927913194	-6.244213028545653e-05	-6.525554828714919e-05	0.0035625267094459997	-9.043910205029319e-05	-0.0001439182779520208	0.0008269906986472016	-7.879458448414623e-05	-9.84574112607823e-05	-2.0931956128744544e-05	-0.0001906307306080363	-9.869482428416363e-05	-5.3071958329343846e-05	-0.0001307882939796172	-2.9684062348978887e-05	-0.00011240893030903873	-4.3435241228836894e-05	-5.1073646971204566e-05	-0.00010476193248698183	0.00030448868036906675	-0.0005256292418943806	-0.00022995002943897253	-0.00011886030762400132	-0.00017344379190685548	-3.799670942117772e-05	-9.853279496963275e-05	-0.00012726865963984043	-1.834019294229909e-05	-0.0003301014575586778	-0.00015258364719842248	-0.00011734452879147009	-5.5805496865193715e-05	-4.6579656727786514e-05	-5.571180222241263e-05	-0.00012302295556588632	-0.00016015011063396885	-4.971869864429205e-05	-6.614414497035543e-05	-0.0001445885530076234	-8.002204384497436e-05	-8.710520753684277e-05	-4.738518954608357e-05	-1.4034452756079745e-05	-9.246819845259389e-05	-3.720793907104712e-05	-3.3357264155398347e-05	-4.989340945447241e-05	-0.00013387477144425892	2.162387454360389e-05	-7.424083690497454e-05	-8.413747950313266e-05	-8.94798777555334e-05	-7.218380834851025e-05	-0.0001728748905435858	-0.0001336941224260262	-0.0001356833295525562	-0.00020312670881812811	0.0018774073341353507	-0.0002431157244341139	-7.849952084763109e-05	-8.751544269203204e-05	0.002057236653093251	-0.0001743706706791754	-0.00017049320041941687	-0.0002902192515361367	-0.0003081764705677682	-7.914687337939668e-05	-0.00021294108539172396	-0.0002655518827744971	-7.069450171948003e-05	-9.699685361410355e-05	-0.0001057207069420625	0.0002862584526457938	0.0001980936775159143	0.00032340328178041535	-0.0008762947408254692	-6.662251342185507e-05	-2.2309794597266104e-05	-0.00011950328158334636	-0.0001979478929491235	-0.0002550672944806226	4.552935539721128e-05	-8.151153708800038e-05	1.2667689541398858e-05	-0.00013154344149281225	-0.0004852534362023728	7.21917028534966e-05	-0.0003574523199760314	-6.473792842938602e-05	-6.352383868596987e-05	-0.00025081593595583263	-1.1576919878732238e-05	-6.872912178752142e-06	-9.941969527948446e-05	-9.08318963626117e-06	0.0002459861520511766	-6.031332974798213e-05	-0.0001308640952980755	0.00018698802811803044	0.0001743359126627511	-3.0145077005409306e-06	-0.00015187222839863545	-0.00013887425251510105	0.00038801722377139166	9.421618592078533e-07	-9.690405914532628e-05	0.0008004194337885069	-5.0567680684216314e-05	-5.993310276885324e-06	-7.080899856229594e-05	-3.1194372837960144e-05	-8.250811429070546e-05	-0.0002945025526956251	-6.161289406955269e-06	-9.526613311564391e-05	-6.731275799900174e-05	-0.00013848769000527242	-4.256664511644583e-05	-4.559114389283274e-05	1.000484911206304e-05	-9.165922328780913e-05	-0.0003276072194113289	-5.803849723416368e-05	-7.723375066184812e-05	1.9731244863825242e-05	-0.00029892569345508927	-4.60009495825079e-05	-0.00012664239616965792	-0.00012972103084693993	0.002046891204400025	-7.43366684808712e-05	-0.00010322441724947464	9.255745907049221e-05	-4.5386616903090564e-05	-4.280971640530013e-05	1.8155243263469628e-05	-4.249128609269106e-05	-0.00014713549404804857	0.00010108269163694328	-7.36710925485812e-05	-0.00011039088632455244	9.16882484830771e-06	0.0003800846499532799	-5.988289564515298e-05	-0.00012351530140507715	-4.13833656644927e-05	-5.125461450383288e-05	-0.00010808583255300724	0.00027180104963299363	-0.0001812658691284098	-6.166505634433228e-06	-6.604965250841262e-05	-4.168373667445038e-05	-0.00012143895991252096	-0.0003285303844214325	7.83151704250122e-05	-8.802185212625402e-05	-7.432750200507805e-05	-7.334090068941129e-05	-1.597087172702765e-05	-9.915903848866238e-05	-0.00013442926001428876	-9.937747205825581e-05	-0.000310640615867546	0.0002734577051989567	-0.00021851750073296792	0.0007030939198143346	-0.00022383323221360042	-0.00025277652799535444	-0.00010446135549196407	-8.195718060552789e-05	-3.238534493206973e-05	0.000686892736406377	0.0001767113850235503	-5.971762949357961e-05	-0.00010528234567798403	-0.00018960661222842503	-3.9556996096154364e-05	-7.577390684114788e-05	0.000746688095002823	-0.00018879746767900882	-4.926251463888794e-05	-9.028244116727907e-05	0.00015921812255425874	-0.00012620058450076228	0.00021376823326826707	-8.185479057697616e-05	-5.845671810778002e-05	7.303008770485837e-05	-6.972146687827232e-05	-0.00015807467569464365	0.0006205172285074475	-4.2133767874667e-05	-0.00011045427533900036	-0.00028020747550345826	3.843897378275736e-05	-1.7735205014515403e-05	-9.870104220679054e-05	0.00016996383482257435	-1.3220368729077657e-05	-0.00016328551144693344	-0.000304401072400938	-0.0002242158628241248	-6.344637025912761e-05	-4.388713773645349e-05	-0.00011513732067722028	0.00011526403109410262	-1.4469460242172508e-05	-9.683467449146564e-05	0.0003550644345754009	0.008953133421604968	-0.0001530977789624968	-0.0001089052792726712	-0.000171991978624156	-0.00010496402743915576	0.00024216210442237415	-0.00016237895597228465	-5.2216386387520554e-05	1.1293899567530307e-05	-5.19628799708779e-05	-0.00010721657894150655	-0.00023623292341282286	-1.1342677729233225e-05	0.00014628660335647928	-0.0003174938062424186	-0.00011364522242330433	-7.202500291103696e-05	-0.0002019280005559027	-1.213834531542211e-05	0.0002623827195875152	-0.0003218276730260004	0.00010185798046696082	-0.00011453399498265158	0.000455054352725215	-0.0003466386235606038	-0.00013362559896720944	-0.00011631770158703135	0.0005165198727595207	-8.500472017882016e-05	-0.00019855745126808627	-7.7652458997512e-05	1.0750057941099527e-05	5.60990452122186e-05	-1.666886386980777e-05	-0.00022386662036187602	-9.751998048933049e-05	-0.00015936838172138083	-7.444469025294242e-05	-6.721020897262923e-05	-4.750460952846245e-05	0.000650601384165458	0.00042673987042245995	-5.628578477852394e-06	-8.091253600956443e-05	0.0003843349785557863	-1.741841164357786e-05	-5.258009310563255e-05	-0.00011679529898099877	0.00040723706192658107	8.273319485959547e-05	-2.1246276966621004e-05	-2.655898925727817e-05	-0.00012652282136530163	4.170538718123878e-05	0.003039907878975847	-0.0002427618516897803	-2.2786900619524784e-05	-0.00010633676912300267	3.8773194754948886e-05	0.0002098588273402742	5.1183834928689745e-05	-5.554782116609766e-05	-0.00013216259272630138	-0.00015912454162441049	-0.00034436733899216457	-6.701964204755564e-05	-6.671293743977263e-05	-9.450892416687031e-06	-5.0319370265826474e-05	-0.00014165922569772769	-3.644908855564805e-05	-7.439315747725069e-05	-5.963449066664204e-06	-8.519792123175527e-05	-1.2450153309626886e-05	-9.580228234358832e-05	-3.906472854175389e-05	-0.00012647899769032677	5.317036424274567e-06	-7.945135480645307e-06	-0.00014514230636296176	-0.00018698719965229644	-2.8000542678840736e-06	0.0004593887136081314	0.00029153742280243534	0.00025211808331078905	-3.068919207987563e-05	-6.470680905958242e-05	0.00039097517588577475	4.566757967073825e-05	0.0002938395108580894	-3.13342217986284e-05	-0.00036328772881158823	-2.7437862523451297e-05	-4.877492440045248e-06	-0.00015711767920105943	-0.00012088563784647749	-0.00014668219276769528	-6.87928788390226e-05	-9.3370401983486e-05	-0.0002556737318236115	0.0007216950148257441	1.2465903109420662e-05	0.0003361312188982066	-1.4176529583844725e-05	-7.330659437739219e-05	-9.915719219681192e-05	-1.6888065759389577e-05	0.00026622762701060984	-1.0224179175740318e-05	-0.00012888513022278836	-0.00014490252237619105	-0.00012606021105502436	-8.502172670459515e-05	-0.0001082674682198412	0.00040975898123421885	-3.996627006063959e-06	-0.00019922156890718942	3.0323247559959654e-05	-7.291740154414148e-05	-1.9131703369242658e-05	-5.09811618435841e-05	-6.780190581482225e-05	-0.0002093282000907391	3.261123949662294e-05	0.00020300184348865494	-7.632142265367187e-05	-4.84257562556397e-05	-7.539517011324591e-05	-0.0002155715947709861	-0.00024121841122232173	-0.0001456175962058651	-6.246514615606974e-05	3.949646569116865e-05	-2.242697756374985e-05	-0.00017155649724650917	0.0008611405654614635	-0.00013976163480188116	-0.00011159599918828318	0.0006555615345809538	-9.375799203208314e-05	0.0008849592236554278	-7.117092686304282e-05	-0.0001259052658041557	-0.0002999425046610165	-9.923850501314215e-05	-3.8868134277255074e-05	1.3245259882952695e-05	2.2108070839564716e-05	-9.418035113190167e-05	0.0012572234621216426	-6.166013408685439e-05	-3.2400933579625364e-05	-0.00014346773383979382	-0.0001494530387538751	0.0005450431122333569	-0.00017539253863737566	5.706759855827189e-05	-0.00014910628303859167	-8.535966675727845e-05	-6.891105989613195e-05	-9.604885892036582e-05	-2.8302627402851414e-05	-8.327896140702815e-05	-0.00010662720525529038	-4.611177295658279e-05	-0.00019396715463184186	-0.0001346293010835215	-3.909019806677724e-05	7.046077863662513e-05	-0.00014656725268944127	-6.442828712674579e-05	-0.00011727379613263547	-0.00033308294824931317	-0.00028230894208109623	0.00016811951412857388	-3.4998381418510524e-05	-0.00012134762923965999	0.00033778348259178633	-0.0003302713785433042	-0.00023674752654420566	-7.483377227642905e-05	-2.4883531487179637e-05	-3.819140406925648e-05	-5.7504740088117164e-05	-7.465388700087111e-05	-8.527743659265974e-06	2.2950477116761303e-05	-6.138470925721945e-05	0.0013683422004225354	-0.00012704747616111833	-0.0002842095606083752	-0.00010979998272628407	-0.00012386868967153783	-0.00024460982360271876	-1.2919996548267871e-05	-3.257451431927449e-05	-0.0001501278348335867	-0.00019504136402711652	-0.00022993237466007238	0.0005855926901487766	-0.0001812767965042749	-7.985390138287007e-05	4.5323180407813654e-05	0.00020554830112415957	-3.924155376586865e-05	-0.00019481139596046014	-3.626783468520162e-05	-7.962387087457626e-05	0.0015115332157505726	-0.00013450427426955086	0.0011924518984719242	-5.079306300143529e-05	-7.60266620766338e-05	-0.000339949343666667	9.247644600014225e-05	-5.0362833897034544e-05	-0.00011476883596624924	-0.00023708576316559474	1.439179682245729e-05	-0.00035492983139224696	-7.999845020659247e-05	-0.0003719926605218158	-2.2204954673487422e-05	-0.0001291136272261982	-4.730423035226946e-05	2.1188281139231263e-06	0.0008090455189858677	-5.206346798908844e-05	-5.869755871476718e-05	-0.00013934628567918822	0.00012145465110058796	9.418065590557811e-06	-0.0003891746202163116	-6.545087579677633e-05	-0.0002115177022311722	-8.998584197171498e-05	8.522041365998378e-05	-0.00021662870978526833	-0.00030530423688763766	-0.00011512123308434761	-7.00384652378356e-05	-2.6608386035768158e-05	-2.4416743983756676e-05	-3.065851284499749e-05	-1.848143914408852e-05	-0.00019559968322832962	-3.795277156233672e-05	-5.606861621050548e-05	6.462127538220665e-05	-0.00014499028231270124	3.9411583468085615e-06	-6.427090882089023e-05	-3.369659623965992e-05	-6.372536628700001e-06	-0.00012867233184903515	-5.019536716029308e-05	2.1915852129407394e-06	-0.0002473910417123246	-0.00016887571360084841	-2.8241792566374743e-05	-0.00030317501075443986	-7.359725931078504e-05	-0.0002721444685566819	0.0002923786643689028	0.0005348383508640089	-2.877037565500844e-05	3.832212375621359e-05	4.0729657870113206e-05	-0.0001457932767622209	-3.5803564201800286e-05	0.0003969259748921802	-0.00018092478579041226	-4.492994417155764e-05	-0.0001040564966009015	-0.0002007080410069309	-0.0001447243966660176	-7.494959904721945e-05	-0.00015145182152196597	-7.37011074726691e-05	0.000982959700017892	2.381938570575608e-05	-0.0003256581314888025	1.9414789758625045e-05	-0.0002301110310968415	-2.4905439886248557e-05	0.00038472429082037524	-0.00023843212321771537	-0.0004741065615786207	-0.00011599453798328578	-3.8405315318295545e-05	2.6680877366393887e-05	-4.9225166477604865e-05	4.8116099351780924e-05	-0.00011673269059844981	-0.00017329301980378788	-5.2807102346558255e-05	-0.00012141083721730436	-0.00019146730902759216	-0.00016324389287603107	8.514139709076545e-05	-0.0002310119371341139	-0.00016311113947691934	0.00017661021370824002	-6.110834951433144e-05	-8.620742705322327e-05	-0.00016092648834762242	2.274693056790726e-05	-0.0002481031932993243	-4.9542680781754084e-05	-0.00022434009554902316	-2.487734950563095e-05	-5.7833393893234226e-05	-0.00027191777427254516	-0.00023839322000444686	6.679840834427275e-05	-7.989318341454033e-05	0.000558511106165413	-3.8885607504827244e-05	-8.656920965957572e-05	-0.00014077325067174423	-1.7131014492705456e-05	0.00014578654076200653	-0.0001422471259935976	4.194430834958048e-05	0.00015299321645159032	-5.099548074012593e-05	-3.7131254076320964e-05	-0.00015704893530002508	-0.0001520374282213963	-0.00016576904514084426	9.31998958746907e-06	0.0001647263495384505	-0.00014630890387749563	-0.0003212963012257947	-0.00011144437610197981	-0.0001330498647022885	-0.00018018485698014303	-0.0002779514908128905	-0.000100639136341961	0.0007064138073542786	-9.784988018889485e-05	-0.00018507445317587405	-7.860270086647279e-05	-3.6337796595350346e-05	-9.945366564318911e-05	0.0003982936387657226	2.767770365606066e-05	-4.363088823978624e-05	-2.050832617178934e-05	-0.00014148368783587767	-0.00014677255650760013	3.467368192957956e-05	-7.107141747529478e-05	0.0013437685591403785	-8.771630222685583e-06	-0.0001179461109090576	-0.00025175385489835335	-0.00011803357713535928	-8.973444205055407e-05	-5.9292710233069934e-05	0.0001960599780426939	0.00109016512087957	-0.00019728316455694096	-0.00030074885136814524	-0.00015915425503743873	-9.033499594043641e-05	-0.0001440041883184211	-0.00013354505572303783	-1.8969166116569116e-05	6.76147356943066e-05	-3.987728366729543e-05	-6.738502777602887e-05	-8.955102980205608e-05	-3.396697404806689e-05	2.0626690063115893e-06	-7.767523514673801e-05	-6.31516889701506e-05	-0.00021899487373537948	-0.00011920565318298546	-0.00011580249332079185	-8.380800447218096e-05	-0.00017610751367907394	-5.244591933100049e-05	5.173785670228737e-05	-6.983325385861106e-05	-0.00013182590821547894	-4.19406592807576e-05	-0.00011999463969216244	0.0002577964857376556	-0.0001758216976953976	-0.00012126117803923607	-0.00011123636659451549	-7.95152077500209e-06	-8.102379531324479e-05	-0.00021721592315715541	-5.406814397812894e-05	-0.000183680667509147	-0.00012067203706451694	-6.109333046963327e-05	5.911515797711731e-05	-3.0181696736390033e-05	0.00019769750967837233	-0.0003381211411128257	-5.330004175706722e-05	-0.00020147009473220535	-5.8379689415347216e-05	-4.793818564463615e-05	-5.7321138072989886e-05	0.00027903323473770517	-3.209667547767548e-05	-4.43137435533516e-05	-3.0364806993336e-05	0.0017499247099663604	-4.839242630003694e-05	0.00010912384799437823	-8.236667425454512e-06	-0.00014148670251944517	4.6290556304190904e-05	0.00011280050593832114	5.7252651105698444e-05	-0.00033467758154312715	6.833392336194609e-05	4.412818484695704e-06	-0.00011012298537694756	-7.113623447743645e-05	-0.00014394945873322883	-0.00028418911808889637	0.0004271785267921737	-5.468795833489297e-05	0.00035626965159477644	0.0001011825317425903	-0.0002487717858726042	-0.00010524724641705346	-5.8811691880557834e-05	-8.754946430463394e-05	-3.553807446825174e-05	-1.5632193857927705e-05	-6.08261017914351e-05	-7.142754633244664e-05	-7.751137427199631e-05	-0.00011538207680724448	8.585883394226472e-05	-8.712923874363432e-05	-6.314364463050941e-05	-0.00016257053960750826	-5.141846733047557e-05	-0.00012135310706648735	-0.00018804345838794315	-0.00022686351650564546	-7.795943973114068e-05	-9.977198097140452e-05	-9.693510716863582e-06	2.4412951784813814e-05	-5.963109094281901e-05	-0.00014946310506967878	-5.565424417893337e-05	-0.00017249312880303924	0.0011568568233296284	-3.390255458997712e-05	-7.504465744355285e-05	-0.00011610800060400438	-9.845278415951297e-05	-0.00014382760868618063	-0.00015710775254909438	-0.00010836150613450799	-3.74903092401132e-05	-0.00023791691348721037	-7.440760953235568e-05	-0.000159902562354608	-3.796269788902032e-05	-4.567777986599139e-05	-0.00013432300046149618	-0.000274554131392906	0.00028701866363773114	0.0004956806368237264	-6.994759362769564e-05	-4.952211682806279e-05	-5.823359605836672e-05	-0.00013764424819477333	0.00024617919160337814	-0.0002243375287410121	0.0013187794773592547	-0.00010379456893727829	0.002018229418718297	-0.00014059627738529642	0.0017323764469576208	-9.016798595474208e-05	-3.088611077577156e-05	-1.8989984895991942e-05	-9.195274746030122e-05	-5.446611174107222e-05	-4.8611648781847106e-05	-0.00045920659120918657	7.123294686151701e-07	-0.0002972839883131624	-5.1234878312499124e-05	-0.00039998250060165286	0.0006389912186961149	-2.0678938936901225e-05	-6.355454962361013e-05	-0.00026423701204522567	-0.00012628774292355342	0.000525874706003003	-0.00018467083527942937	-0.0003025961823370515	-6.181804371842402e-05	3.937565594147858e-06	-0.00012623517201953364	0.0001875425150379739	-0.0001370210170775263	2.3119017684556568e-05	-0.00012532810522261406	-0.00010446171738854469	-6.37046433414569e-05	-4.115829504787835e-05	-0.00010508810831588719	-1.8892883823839285e-05	-7.584080867488997e-05	-8.268750577528406e-05	-0.00013784251308552185	-3.9823402857568446e-05	-7.813135055918987e-05	-2.156792190950646e-05	-0.0003553901188801937	-7.621886392100587e-05	-0.00023048920668839568	-9.894170449348478e-05	-0.0002630896814804655	0.000655520926621216	-4.971882864537228e-05	-7.076149107950706e-05	-6.545003784111897e-05	-3.8403029311443434e-05	-0.00020527585591369226	9.447827218608945e-05	-4.297751711474136e-05	1.934215045879148e-05	-0.0001904987970724903	-4.815907774158043e-05	-8.188290697857792e-05	-2.5121338494414192e-05	-0.0003023690782257921	-0.00011354504300161232	0.007072877850679351	0.00044915857435176364	-8.405337481070174e-05	-3.311225031243201e-05	-0.0002791716946266753	0.0021904802377725064	-0.0001424101403658881	-1.7991318311905447e-05	-9.490535178455223e-05	-6.405231075401818e-05	-3.812696889946109e-05	-4.164979249077009e-05	-3.4952615839783954e-05	-0.00016372896593644745	5.0556906700903555e-05	-2.6260478601453973e-05	-2.133698975175635e-05	-0.00012180638376525144	-0.00016067995739688616	-2.1244607398273583e-05	-8.174872532548598e-05	1.723291432721262e-05	-0.00013172550521061414	-0.00017751858425463682	-0.00016335648667116875	-0.00011107487230848703	-9.270722546736309e-05	5.873278809444288e-05	-5.813214572838748e-05	-0.00018137992685563284	0.00011451608034429177	-0.0001226834882333479	-5.775041956316931e-05	-0.00018420344952292208	-0.00015694829640310588	-0.0001837990947178635	-0.00011195433260863405	0.00011152877654253146	-6.215240315065514e-05	-4.510679379888839e-05	-3.9605036823366545e-05	-6.3502940063216e-05	-8.12840271533846e-06	0.00047429868999604983	0.0009211508717398301	-0.0003525104989804795	-0.000190337747074494	0.0006492918855525092	-0.0002675361495558381	0.0003203682759859259	0.00044048422640340264	-0.0003094706571346687	0.004899576544263491	-0.0003556514488450066	-3.194598831895438e-05	-0.00012406120293232428	-0.00014373553124953775	-1.4250334742811717e-05	4.967029748144468e-06	-8.749252631681195e-05	0.0004129067994686353	-0.00011596895383603407	-0.00010808456610058427	9.450546439559796e-05	-7.225431486566994e-05	-3.825562820762587e-05	-5.0045978402912744e-05	0.0006707592982025183	-6.874058365043114e-06	-0.0002944942921318846	-0.00019126656276151983	-4.615186983687647e-05	-7.989118597503584e-06	-6.515291867706223e-05	-0.0001277896671945582	3.354896944486399e-05	0.00035785226407151013	-2.1478562836650276e-05	2.7638385610482878e-05	0.0004994536190522612	-0.00011250784524990106	-0.0001076991850496045	-0.00010601376234954881	-6.603226044198666e-05	0.0001265558564579306	-0.0002192859181621553	-6.339255941929357e-05	0.00016000966072190229	-7.887969334268385e-05	-1.2953419197032358e-05	-9.105448083395863e-05	0.000277538276614551	-0.00011931163153483739	-5.771502746934797e-05	0.004265150706166061	0.001729262711853599	0.0002741781131284573	1.744100749129312e-05	-0.0004531187969751063	-0.00034415487854495065	-0.00047177391238767755	-5.823966355132243e-05	-4.234232384599999e-05	-6.407310423018322e-05	-9.508530845993673e-05	-0.0001420289717324067	-8.05937212954991e-05	-8.898152182517566e-05	-0.00011051868051459643	0.0006037979083787466	0.0002075111794656404	0.0009013176902179033	0.00042853951661248594	0.0009392547778804759	-5.9741265377658965e-05	-0.00025757622210488416	-0.00018365230825108806	-0.00020582675467607244	-8.769117837588921e-05	0.00013127496718228068	-0.0002022097778851129	-2.0905378780902962e-05	-9.474802253920194e-05	0.0007629412923666194	-1.8426159766711355e-05	-0.00012287795221120723	-0.0001463301404385609	-4.850622314633332e-05	-2.6348327881907113e-05	-0.0001360507070080973	-0.0006515770328711318	-4.5115656407539195e-05	-1.8479057732850856e-05	-8.671703789408275e-05	-8.855887795804432e-05	-1.7859897897675617e-05	0.00020922357847975246	0.0017585513727486593	-0.00021859807702884348	-0.0003283372267887551	-0.0001491857651179254	-0.00020496174471772898	-5.087401103665916e-05	-4.086165142395042e-05	-0.0001591555611728453	-6.380992003798567e-05	0.00010898822416824429	-0.0001598469770429039	-0.00018735717169953445	-0.00019415233046003784	-3.7698483478595555e-05	-0.0001097341834485857	-0.00016659756246506667	-7.64012742913107e-05	-0.00021485182860828385	-0.00036246562740436286	-0.00016780896579879462	-5.475692757220201e-05	-4.654769769031444e-05	-3.2382850875777133e-05	-1.933167526452046e-05	2.383606542657949e-05	-9.124955818952201e-05	-0.00012231009639202757	3.960162257798978e-06	-1.902445225909388e-05	-3.5984614704188104e-05	5.7093865332173515e-05	-5.1861870763620765e-05	-0.0001443607560011249	-7.138423046653489e-05	-4.7648106706178834e-05	-4.953398245814809e-05	-0.00014592105906613453	0.0001963180800067285	-9.884905845426545e-05	0.0001179855316876683	-0.00015806251731811035	-4.1909795420269826e-05	0.0002527032171904445	-6.969250049594865e-05	0.00047844067425324905	-0.00026580551227760454	-0.00015405822271364906	9.050771890502166e-05	0.001593154698541197	-0.0001953243116215636	-0.0002977794651029294	-0.00028420595840047177	4.122550063398338e-05	0.00020555396412509815	-3.037590009616468e-05	-0.00012272246507642976	0.0006440443298339233	-7.274135123106581e-05	-0.00025844769091449725	-0.0001530139128166813	0.00033671031643367705	-0.00027258535714120766	-2.634573000942613e-05	0.0004993069636249878	-0.0001818431970679798	-7.560708428177089e-05	0.00023290520219609588	-4.262345173547631e-05	-6.547861219155496e-05	-6.802620375989282e-05	0.00012589548273655947	-9.429576700174465e-05	-3.8017044298956646e-05	-8.977346130415747e-05	-0.00014755420605942117	-6.760527235711146e-05	1.1606876204702743e-06	-0.00010901655556912814	0.0006916166381551865	-0.00013770305855468644	-0.00037008162361620086	-6.902266394795849e-05	5.241013126629173e-05	-0.00014104183469857378	-6.515332983750103e-05	-3.2664255793207224e-05	-3.842117157743512e-05	-5.416640654547698e-05	-5.3093936275776006e-05	-0.0006372686064429719	2.8785771753369252e-05	1.6497599719174754e-05	-5.407603099954777e-05	-5.804040567560246e-05	-7.147456320564555e-05	-0.00016683420374471487	-0.00016381231402483564	-0.00013903053519701008	-0.00044341289571818166	-0.00012319972159140173	-8.708038051089498e-05	-0.000234800424671027	-0.00014376337008142095	-0.00010088801269158295	-4.4445844731751086e-05	0.00028613685872893414	-8.031441711377634e-05	-6.919468877132245e-05	-0.00019134876979237485	0.0010908370762804662	-0.0001480399705773929	-0.00034229268458063866	-7.867404980321673e-05	-9.30310192969464e-05	-4.802256247773301e-05	-0.00027606258604080355	-7.473477983238422e-05	-0.00017184464045806708	-0.00011750576963968512	-0.000259587517206007	0.00010102249910598845	-0.00018739023930541422	-0.00011886381493481603	-8.154522327464391e-05	-9.058734347194455e-05	0.0003256854003938272	-0.00021685153614575578	-1.0843019887300788e-05	9.650711074602088e-05	-6.106506369736997e-05	9.87180526864616e-05	0.0003596714457982266	-0.00013143450992476188	-0.00014052494888923525	-6.293999223297634e-05	-7.08869753140288e-05	7.804869323464724e-05	-0.0006302084940803449	-0.00014943581687844193	0.00010155020181187719	6.513948215729041e-05	0.0009173489665990818	-0.00013416968579162985	0.0003700628450039989	-8.526602286078947e-05	2.7163227479825482e-06	2.9796805458566676e-05	-4.9366840754684014e-05	5.223064452070237e-05	8.83302682979421e-05	-0.0001203367645998113	-1.9096435732979844e-05	-0.00010937387949338258	-1.0283798752230071e-05	-4.387215002593834e-05	7.324410035350222e-05	-0.0001248238826904575	-9.093413054655991e-05	-1.040296877248757e-05	0.00018110742247164302	-0.00011464488876416127	6.0099402861831285e-05	-4.812818923516413e-05	0.0002766501796352581	0.0009188483140735339	-0.00011075631584187676	-0.00014122335846257042	7.137792925772709e-05	-7.665084109824802e-05	-0.00017197093164142947	-8.592537775025122e-05	-0.000412412561162684	-0.0006400869038814286	0.0001712104057778191	-3.028588691479092e-05	-6.606717499336142e-05	7.837067208502852e-05	-1.3560829714134372e-06	0.0002672844254083523	-8.531082592445385e-06	0.0003450307585228027	-0.0001008269986666759	-9.380749197457796e-05	-7.20642185612257e-05	-0.00014944402464972886	-0.00016701686152364008	-0.0002212381253948446	0.0005812414563221379	-0.00011761274586309597	-8.608831238230795e-05	-0.00014459597551233578	-4.988064481325531e-05	-4.7188301174675236e-05	-0.00012006235051060823	0.00010930939800706567	-6.847039910486222e-05	-0.0003011697738289934	-0.0001423822082449662	-0.00012662517074629262	-0.00015744812430276462	-8.917459090881484e-05	-0.0001288676541546082	0.00012694311889143066	-5.497564269649741e-05	0.0011646915941054433	-0.0002742186592465602	1.0650426261161672e-05	-6.474590392144342e-05	0.0003778420837026519	5.1657290597375804e-05	-0.00025672694006554915	-0.00016306832586371163	-3.600289559542866e-05	0.0001486924508488178	-0.0001597862094600631	0.0002777091012335882	-8.750579536296159e-05	0.00023943164613510388	-9.59201065549129e-05	-0.0011179085502047278	-0.00025383462517918797	-0.00021275810188802667	-0.00018785309544226082	-3.2534793817473625e-05	-0.0002567141655879699	0.0001901368949587689	-0.00021267333686107682	-8.064937075387636e-05	0.0014085865364354523	-0.00019381429832353075	-6.010154934238388e-05	-9.699142232616045e-05	-0.0002031069267482355	-4.147107172201259e-05	-0.00021895452535779594	-4.010166642793537e-05	-0.0001772110814304587	9.192896697671081e-06	-0.00011968718622485332	-4.715389370057511e-05	-8.886977481188335e-05	-0.0002399589576822995	-6.962294866657869e-05	-3.9912935000253776e-05	-0.00016112728104836566	-0.00012528344221662553	0.0022537316055394915	-0.0001498611700283154	-0.00013833266204098303	-6.985000919307321e-05	0.00014242064662552294	-3.9633312619471e-05	0.000255140415400477	-0.00024010879438661538	-0.00017297595744582574	-5.016103338790512e-05	4.4292367602252385e-05	-7.679848672559098e-05	-8.087251150729535e-05	4.256510113439402e-05	-7.956412106987807e-05	-1.916319853703472e-05	-0.00013425125040135753	-3.242231219168997e-05	-1.203313484301498e-05	-0.00013852665921036537	-4.854443272485232e-05	1.1085487222358895e-05	-6.183035442266591e-05	-0.00022824974531982227	-9.024605385403013e-05	-0.00015813796437812497	-4.6897236156361415e-05	-8.269315144234253e-05	-0.0001432779431833361	-0.00014476124277990174	-8.676099117564005e-05	2.4441006431936972e-05	-4.985525794636137e-05	-6.431926762614396e-05	-4.364216027377408e-05	-8.861352504348714e-06	0.000315464792125087	-2.3086803117631892e-05	-7.612357746057385e-05	-4.539836817602206e-06	-0.00015952093488098105	-7.729602969689537e-05	0.00045094273021461297	-1.344970320607228e-05	-9.118210125907735e-06	-0.00010360891604162638	2.7055119063281703e-05	-7.314546943752313e-05	3.8201092407191466e-05	-5.884073513137674e-05	-0.00013521185710001996	-4.183587578508364e-05	-6.541043428947389e-05	-0.00012033824206547312	-0.0005044504908001511	-6.654404202431479e-05	-0.00013214289513147022	-4.0385451098505846e-05	-2.113257882148036e-05	-0.00010256137214647781	-6.802076562873153e-05	-0.00027578193680949663	-5.1562900406177134e-05	-7.103721776028938e-05	-0.0005708971591065338	-0.0001396737341901042	-0.00015347477919475704	-5.0389469230402304e-05	-3.514228353912177e-05	-4.51807638980799e-05	-6.829351082969158e-05	-5.662878777675499e-05	-9.977092803462068e-05	-8.886173805356384e-05	0.00016189561427509122	-0.0005270542073706674	-0.00011749048199618803	-0.00010957566252202603	-2.8175606574761282e-05	-2.0434042595185386e-05	3.5382442201019287e-06	-0.0001632690875966826	-0.00016828990252304698	-8.249589301810826e-05	-2.4088498940558066e-05	-4.8428797853401996e-05	-5.348010185671556e-05	-9.391322231542405e-05	-0.00011497753017860152	-6.948330098637714e-05	-9.150165670782995e-05	-0.00010563295706970889	-0.00017210848925071755	0.00010599434972944397	-3.026949330980534e-05	-5.9529198274534905e-05	-0.0001610481383727382	-6.0962108192100234e-05	-6.65317003629756e-05	-0.00010856729850938379	-0.00016459720458085407	-9.878687331080166e-05	6.756435142647806e-06	-0.00025968375863222234	-0.00019542714939350543	-6.929153891740882e-05	-8.45485722603516e-05	-0.00029046311440570206	1.6471511632832237e-05	9.119300183309496e-05	-3.9439580487508145e-05	-5.656064626750826e-05	-0.00015965642980179844	-1.6145719044540274e-05	-3.23685848199749e-05	-6.600726324547394e-05	-7.132037961153374e-06	0.00021222859035620672	-9.305474303674591e-05	-0.00036638137251896705	-6.811346352054149e-05	-6.451496480754724e-05	-5.3361369791499464e-05	-2.3919422318307868e-06	-3.585475327622545e-05	0.00020225983031082643	0.00026984593893460547	6.637914741421226e-05	0.0003468729157679668	-0.0001170216695131423	-1.912158186412622e-05	-6.289362962466021e-05	0.0018912070235390659	-1.697062928337902e-05	-4.2376021062638953e-05	-4.798801288292468e-05	-6.140864796348685e-05	-8.455300033047331e-05	-3.344569169618439e-05	-5.070145285046455e-05	-9.20434680967957e-05	-3.601906914676892e-05	-0.00014035121742909143	-5.651795064447895e-05	-0.00022199595342430994	-0.00014013269828533985	-6.25176499980943e-05	0.00014785216709904548	-9.621044724749879e-05	-0.00013909377301261737	-0.00030717495728245	-0.00010513676519375522	-3.1833404266805814e-05	-0.00011673153528145881	-0.00014482540079297128	-0.00019976914135407016	-4.8361797894526214e-05	8.848155274767136e-05	-3.841609794515076e-05	0.0002610048754769108	-8.208249073878699e-05	3.138867337831378e-05	-0.00015940337156982126	2.205889727062673e-05	-3.480954106918259e-05	0.0011978730565156753	-0.0006844475430352036	-0.0001933500655255745	-0.00010050655731855482	-0.00048141909250743473	-0.00011463690480957181	4.204087241632445e-05	0.00019490198054250397	-0.00016404931221841796	-0.00010444875691763966	-9.071172822117182e-05	-7.321849155897828e-05	-3.985231095949667e-05	0.0001255776568391013	0.00010926575262736664	-6.193039871403389e-05	-0.00014702680617836934	-0.0002614427535032774	-4.4494280362119355e-05	0.00011292727855268581	0.0003500389803172338	-9.254577417309374e-05	-0.00016637922061268703	6.909855795430768e-05	-8.408832339233075e-05	-0.00013562663124242082	-4.132610925585709e-05	2.798888487264866e-05	0.0003106880223310195	-6.573184528709314e-05	2.4248827001445758e-05	-0.0006516973395653285	-3.537263775967725e-05	3.683173274180423e-05	-0.0001407743776936999	-4.493133364946079e-05	-0.0001226885396550281	-0.00013916392576689444	1.9603402809351062e-05	-4.404662828935815e-05	-0.00014420693489166625	0.00013389594840833687	0.00032237693227904057	-6.673443082497272e-05	-5.720109012953836e-05	-8.237482742487679e-05	-0.00021190518361142324	-9.311193149799661e-05	-6.589700119207726e-05	-4.8570365967924304e-05	2.6275770894600815e-05	-3.493620347621435e-05	-0.00013122468830677802	-0.000234710653226543	-7.737406513984248e-05	-8.897775674938754e-05	-0.00018698240712057364	-0.00023495655948677928	-0.00014869866627167678	0.00010710636665352987	-3.022918502751527e-05	-3.3628435925872674e-05	-0.00010688898067087583	-1.3300987821921171e-05	-0.0001932521709976208	-6.52158319507654e-05	-0.00023230967828244186	-6.148406120989228e-05	-0.00015857329323445109	-0.0004077012885466543	-0.0001183850674259834	2.450498190970585e-05	-0.0002341835899984422	-0.00011981462835023953	9.64145809254936e-05	-0.0001379161206267042	-5.1561547224543826e-05	-0.00010829497002573621	-0.00010641119687325673	-0.00011365830320535775	-3.901293096197236e-05	-3.8631602870886354e-05	-0.00011332643271337759	8.922756033614924e-06	-4.62370945464548e-05	-0.00021646165946506926	-0.0004380147069286253	-9.741072948235511e-05	8.007423285158398e-05	-5.4540091785305e-05	-7.312317811235285e-05	-9.200971820557156e-05	-0.00012672851817066157	-6.598485250027111e-05	0.0002306958751557663	-8.845435209381213e-05	-0.000146872911535555	-3.541573978332358e-05	-0.00012947650937990726	-6.823787102991136e-05	-0.0001531016904761698	-0.0002050528056630526	-0.00012714907254139014	-5.9966958768131376e-05	5.74772439388343e-05	-7.398370874728803e-05	8.4956932999914e-05	-5.7043946136213974e-05	-0.00013989545301069587	-7.648815473876029e-05	-5.965964062891269e-05	-3.6205835638942486e-05	0.0002021702138319808	-5.56863935360241e-05	0.0005110467870711429	-5.057587260944841e-05	-1.0344933294096124e-05	-7.716070924743952e-05	-1.3427848297585953e-05	0.00016285392594144908	-1.2447270580366298e-05	-9.213455998103665e-05	0.0006811420241988639	-3.9326427013335115e-05	3.517727716137171e-05	-4.734513890358281e-05	0.00013620408626988114	-8.035502171763757e-05	-0.00017583475275064438	-7.727674244374568e-05	-0.00014770358854668248	0.0007158224696392476	-0.00017007660061779063	2.701351671195338e-05	0.00013978070628512356	-6.38250943751248e-05	-0.00011013143122949293	-0.0002577287408697525	-3.0209425919813665e-05	-0.0002625139785352808	2.4703875724289414e-05	-9.300365351954298e-05	-9.090992465491125e-05	-2.6014477755713678e-05	0.00012440818851978591	-9.889641499443486e-05	-0.00016605313132734948	0.0009794238260679162	-2.637288357194529e-05	-6.2920553902786286e-06	0.0003899421856741251	1.7642979511797384e-05	-9.079768073645564e-05	-7.374473751314697e-05	-0.0002799800152088995	-4.0535273933708274e-05	-0.0002567972785348529	-2.4382986738001967e-05	-9.641664737061966e-05	-9.007779389464227e-05	0.000260937365950021	0.0014059258428751286	-0.0001828061151003455	0.0004122405041098201	-8.631901413900172e-05	-0.00016713466589915032	-7.503048826793424e-05	-4.432357269492161e-05	-6.988925884574503e-05	-0.00025283605583311346	-0.00011120878406616067	-0.0001747394573891716	-0.00011093086794598796	3.464645820338341e-05	-4.2985419220715524e-05	-0.00012060753806167337	-9.596269002271484e-05	-8.30034429404362e-05	-4.0877093544206684e-05	9.465859903415424e-05	-0.00011298989015100046	-0.00018316072986392367	-3.0109423007970864e-05	-3.111673615000899e-05	-0.00016224481115713753	-0.00021302785853181605	2.7641766262308418e-05	-9.759979971226163e-05	-0.0001072463342389888	-0.00025622694566048066	-0.00014232938003976708	-0.00046460968497799674	-0.00030374102176640905	-7.693093400852407e-05	-3.7532027518892546e-05	-5.571671363576108e-05	-4.850683894496892e-05	-5.365127530345078e-05	-0.00017707367424320985	-7.147655604558735e-05	-5.78629148011522e-05	-2.9279871622128743e-05	-0.0001039961051013909	-3.849900546192796e-05	1.3542601978072255e-05	-5.201188263851836e-05	-8.400107135927396e-05	0.00014766146164674437	0.0002554882826049877	7.757710422174433e-05	-0.00035160608200164074	-2.0762416468747735e-05	-5.70216276065605e-05	-0.0001008876047897704	-0.0004351072552689781	-0.00022329042204013614	-9.032147543909125e-05	-0.00022955715291095497	-0.00022104295637455102	-0.0001598141398399721	-0.00018063838884407445	0.00033068490487160417	-0.0003389592580051584	-0.00021710892121749325	3.690053994576593e-05	0.00020448696544609845	-0.0001329880356952373	-7.703887010333904e-06	-6.743841075591213e-05	-6.850643141454821e-05	-0.00024727495186654556	-6.56513523689782e-05	-0.0003808194860648457	-8.122900768071299e-05	-0.00011075393335192925	0.00012592537953192264	-0.00039604319877008844	-0.00010676690869199337	-2.5162537133433198e-05	-5.840548988100476e-05	-1.2807165165562877e-05	-3.966608418432998e-05	-0.00023251703215787108	-0.00021201546829757685	-6.438547112002845e-05	-0.00010017680606383646	-0.0004864325901671737	-4.944509183512475e-05	-0.00015489742109490225	-6.256444472186394e-05	-9.92537689485702e-05	-7.758298018151461e-05	0.00011058183020417678	9.6998680843372e-05	-0.0001748007170251891	-5.376466465316622e-05	-0.00011712688270774827	-6.888583995914209e-05	-0.00038772145463944734	-0.00012896554600506674	-6.165000634727457e-05	6.852130757759851e-05	-3.627145437636931e-05	-0.00011722215226927955	-4.4509297292099863e-05	-4.286530673644431e-05	-0.0003740262679321073	-0.00023797797026691792	-0.00019118244971122494	-1.1794687485538827e-06	-7.718088457313335e-05	-8.103996725442739e-05	2.7587791149262725e-05	0.0012272998836877465	-0.0002620931621163731	-4.646647119934282e-05	-3.568602733194121e-05	-8.252292223301662e-05	-0.00016824753717719978	-0.00011557912295239677	-0.00015463972608486566	-5.4230305908571905e-05	7.93588054943791e-05	0.003320570187359556	0.00024127467819596752	-2.9653494091441594e-05	0.0002042013550175718	-7.393014723708256e-05	-0.00011991582892433673	-0.000103988628098631	-0.00020833745520408946	-0.00018440982546355156	0.00011898172488476023	-6.270937595368475e-05	0.002013864978716538	0.00010775815499049018	-3.832394182330457e-05	-3.486487314449105e-05	0.0001813530208835275	0.00014200683683336809	-5.7929197680088594e-05	0.0005308558999768037	0.00032318261229436575	0.0001647267607533889	-0.00025066537057862894	-7.369413350761737e-05	0.00044564289883866935	-0.00011432024967559101	-0.0002804536038240323	-0.00025469990400489443	-0.00010102592595763998	-0.0001184109414352161	0.0012194128128595447	0.0002809382133602942	-0.00044929376848483883	-0.0004927040757641627	-7.945953681990613e-05	-9.447314875536575e-05	-2.7555518280649998e-05	-0.0002485893457584604	6.817786843455156e-06	0.000642134350800092	-0.00016262526356652007	-0.00020660824057414033	0.00030441705533925566	4.674500036842423e-05	-0.0001275436390292256	-0.00028005338600894654	-5.638184693881284e-05	-0.00037517508173193404	0.0008766073733120219	9.606471092154904e-05	-0.0009410509378605246	-9.874280819378957e-05	-0.0002415658871293495	-0.00028625435217045545	-0.00030945505736339196	-9.429935403065351e-05	-0.00025793814122976734	-2.695429527432106e-06	-0.00011691281690879892	-3.166777158005247e-05	6.536919070188166e-07	-4.392154801752754e-05	8.971778713380647e-05	-4.7526416409206526e-05	-6.884260587768503e-05	-1.5960923770983684e-05	3.385906108733e-05	3.467279973076579e-05	-6.878819544939178e-05	-0.00011102772442848	-6.975905866734075e-05	-0.0001430350845426615	9.695859093780852e-05	-5.7352640764505483e-05	-8.188379711717599e-05	0.0003501424419789438	-9.929834156551593e-05	-9.276572913465063e-05	-0.00016383054494929363	-8.537104337952367e-05	-0.00010206615452351263	8.026403066472732e-05	-6.637781769909641e-05	0.0021369367019327553	2.5637259550179145e-05	-1.7640955806768816e-05	-0.00015391564988764762	-5.556748414672911e-05	1.1236546626539948e-05	-7.405648147510063e-05	-0.00012976003979418886	-0.00017368317273774216	-6.575904270935282e-05	-0.0002427836499175143	-8.003346445804253e-05	-0.00011483484289264123	-3.666940446418102e-05	-0.0002316278783169095	0.0015716593760173338	-6.79446500647225e-05	-0.00035623791375066224	-0.0002190175389091254	-7.926557003700827e-05	-0.00024166249285319827	-0.00018629331338578385	-9.934816206810882e-05	6.71059175437698e-05	-8.812526162413422e-05	-4.680909738143097e-05	-0.00017029924237954008	-4.7573584671620804e-05	-0.0002789571271469929	-3.86082845985719e-05	2.167819807280811e-06	-0.00012156672605848133	-0.0005627495748382328	-5.1197270789178676e-05	-0.00017823040803219617	-0.00013194383702062645	-8.362523148097401e-05	-7.780012916221315e-05	-3.3137093991453446e-05	0.00011688225992787791	8.5618719236341e-05	-0.000145219215812798	-3.6817761660864015e-05	-9.399784784083549e-05	-0.00012202033384985859	-0.0005541012906453169	0.00021695587799887308	0.0001691806947241373	-0.00020832278428417457	-0.00010435605342590182	-9.915237221154295e-05	-0.0005159466942694154	-0.00014636028919353574	-4.720309681334389e-06	-4.5706117241541954e-05	-0.0001588577403816281	-0.00028535262147725144	-6.770284433557107e-05	5.160285020835236e-05	-0.0003778971839814604	-9.815776801829118e-05	-4.0594466476893474e-05	-0.00013149063384937466	-0.00015868953861043858	0.00010464571873092303	-5.8584421540365236e-05	-3.1678766409131644e-05	-6.462881820048624e-05	-0.00033458046257221947	0.0007945048124233907	-9.770054336636963e-05	-0.00036735522108837	-6.072284203874504e-05	-0.0001813718198402372	-0.0002109387367709842	-0.0001636974027702094	-8.813282181748062e-05	7.343659675978199e-05	9.027406326859929e-05	-0.00011448544123063273	0.0015090035580605057	-0.00015264969363051696	-4.6659272839136634e-05	0.0011255984396908111	0.0003968683057146643	-5.28450446511658e-05	-2.0948440794742056e-05	-0.00010287521854152175	-0.00010126054565169003	0.00019793839681806117	-6.975283461390703e-05	-0.00010875626101010597	0.0006633431656410955	5.596966368391408e-05	0.0006863045411121265	-0.0001474728029326017	-0.00016856309286703494	-6.897280855273036e-05	-0.00012970426754327008	-0.00018657036780495717	1.3521943173374294e-05	-0.00014421897400591907	-0.00019848518134728672	-8.044436598075402e-05	-0.0001393241148328883	-4.983937061644854e-05	-9.871350091030698e-05	-7.935707078185875e-05	-0.0003259148783286388	-9.541555242004488e-05	8.731619130114413e-05	-7.975547237287249e-05	-0.00012839227055526684	-0.00014545253988512352	-0.00019020843446127534	-9.886389800075829e-05	-6.0190627387243467e-05	-0.00016896775083416268	-4.938855622972668e-05	-0.0001651687317238886	3.90740845432068e-05	-4.969098025133216e-05	-0.00024583275255431414	-0.00015772396845461996	-2.3082447985935207e-05	-0.00021908811346628068	-8.095129695960712e-05	-5.535863361726719e-05	-5.9276662243859854e-05	-0.00016102430163043933	0.0001974818270581138	-0.00013755500690867305	-0.00011028867345206508	6.55864199726663e-05	-0.00012058967350407985	-0.00016678003352147802	-0.000166175836622701	-7.185335292568468e-05	0.00038892021083135537	-5.859331018197301e-05	-4.412795433982238e-05	0.0003647846451210342	-0.00017488857538143463	-8.335969789888126e-05	0.0003141158984873344	-0.00017159693538000751	2.1410682398351344e-05	0.00043690859415009367	-1.6776606622533347e-05	-7.940438953650796e-05	9.42331987444055e-05	1.4835896822608122e-06	0.0002857283332011884	0.00037098095041714665	8.185311183823844e-05	-0.00022917584602477972	-7.336964351811947e-05	0.0004454464552572551	-3.350552610356308e-05	-2.3327426678825188e-05	-9.428327994098136e-05	-3.5070941554093584e-05	6.071345791904086e-05	3.335356640785062e-05	-0.0001391608260457611	8.241782464427427e-05	-0.00018071255510615467	-0.00013348173353803255	-0.00017563692556415164	-3.3125015838219434e-05	0.00038731474010523094	-3.179905817990567e-05	0.0001706849416819163	-9.393734653781947e-05	8.346443956003289e-05	-0.00016237481821940395	-6.384129789732486e-05	-6.825954388564304e-05	-7.556069706606718e-05	-5.440943546339124e-05	7.512797730661012e-05	-0.00019708243256997857	0.00023716251500477439	-0.00022006902296578786	-9.121117207072803e-05	0.0002956074046771923	-0.00021879290481217992	-8.49253494065756e-05	-0.00029136550729951297	0.002213348631590426	0.000312178021649672	-0.0008887970181307899	-0.0003169210978092967	-4.969374183843201e-06	-2.3709065858902665e-05	-2.1191255271628513e-05	-6.970665675623269e-05	0.0002492332685760245	-0.00011881321899847348	0.0008070429459372428	0.0014572838817286605	-8.166650553592638e-05	-4.479496285852591e-05	0.0002301565478702034	-0.00020516046352623733	-0.0001176683198076823	-7.934059997791897e-05	0.0004058546805227194	0.0001248490632972973	-3.491547855713709e-05	0.0013188944400675231	-0.00011580280167264723	-0.00014099767506835727	-4.874852582860941e-05	-0.00016251489713422915	-0.00019866885030761074	-8.661436846624406e-05	-0.00011616804889364199	2.5817549876968564e-05	-0.00016230792627184445	-7.195929360195546e-05	-8.923848267501495e-05	-2.7003134561330762e-05	-0.0004581945672265773	-0.0005734387839410657	-0.0003533806946191235	-0.0003543587490835988	-0.00014250525451875686	0.0004264386267577168	-9.275375213115401e-05	-0.00018566935746307242	7.384828513151424e-05	-0.0001660699061047058	7.248813311696765e-05	-0.00014683252367650522	1.802760607646906e-06	-0.0001067849034229029	-1.2429576114403083e-05	-4.915523546440397e-05	-0.00015868095830731837	-9.950837024938329e-05	-7.968249285367058e-05	-0.000293908687448836	-2.9658220064584227e-05	-0.00015363067362861093	0.00016521218360479134	-5.244231711726262e-05	-0.0004645540819144426	0.0026425504840250796	-4.906318651997424e-05	-0.000259181376785539	-1.7871561531280146e-05	-0.000111250404402376	-0.00017408189757419097	-0.00015287807021448804	-5.9880780193101614e-05	-0.00013695810322454362	-6.189878173160846e-05	6.513908928798833e-05	-0.00018231275050110626	-0.00014797268864702245	-0.0001741244085687391	-0.00037606300395469784	-8.902006802863071e-05	-9.757226249463915e-05	-0.00015580632270858837	-1.8886032639504145e-05	-0.00022111403799413763	-0.00011580565610881179	-7.061336166765197e-05	-8.211232047193946e-05	-2.92942144309343e-05	-0.00010325926156147235	0.00018482235109196907	1.1259793923313984e-05	-0.0001020570230278735	0.002025965655666087	-6.897482006139666e-05	-0.0002583279271071224	-7.926935564077627e-05	-8.917432914879998e-05	-0.00010182796910540119	3.6928552029471664e-05	0.0049038255064050755	0.0004717906464077002	-7.043935976960982e-05	-0.0005345770910588138	2.8735592324798143e-05	2.9307045447943378e-05	-1.304196627049322e-05	-0.00015154668061620965	6.558754370186651e-05	-0.0002789594467846878	-7.128773047167711e-05	-0.0004301666630262233	-0.00020047389952786577	-0.0004378239269407748	-0.00024869496927765075	-2.850679522225293e-05	-0.00024931569840150455	-1.1054249067891912e-05	-0.00010579846979353839	-7.995390319239647e-05	-2.880985335174869e-05	2.4049127254123606e-06	-5.718860561935899e-05	-0.00013178944501917174	-8.802804168494336e-05	-9.177212356776133e-05	-6.309601600504783e-05	0.00012385635983482856	1.6876760943893995e-05	-0.00016885193890596665	-4.6758844137061034e-05	-5.245710341901207e-05	-0.00025532562914601007	-0.00010165974776440328	-5.0659268424275155e-05	-0.00015483936291340133	0.00012243407784611618	-0.000149196749050659	-0.0001433504421616626	-9.332488846688487e-06	-0.00012245245698659692	-0.0001520659626703858	-8.860467344206406e-05	-8.980101840538848e-05	-4.774063449413195e-05	0.00023907861895192594	-6.402265660891828e-05	-4.493742636846093e-05	-9.089437255978179e-06	-1.7982601494248816e-05	0.00025248168975804076	-0.00014843017858010132	-0.00011897867348693092	-4.818851144528732e-05	-0.00010187187905255017	-0.00011622572471836619	0.0024017339566477476	-1.8328742448764806e-05	0.00025203655565188905	-0.00011290617988811091	-4.729081880192758e-05	-6.523260519255854e-05	-0.00018549441699137768	-0.00020572525117347685	-0.00032367758826659367	-0.00014392047800796895	0.0001794907679270295	0.0007556164935450543	-3.432506961283376e-05	0.00015870739810995726	3.4274462523674604e-05	-0.00013649114514770956	-0.00015639794727329625	-6.784181142334342e-05	-0.00014868972510914027	-0.0001598263313985269	-6.789655206424465e-05	1.9957532989423625e-05	3.4303932767520407e-06	-0.00011299349700433693	-5.4172640101147375e-05	0.0004028767262362647	-4.6308713050523775e-05	-5.2747399888004635e-05	2.5437750905892723e-05	-4.7608506950174767e-05	-0.0002450410149276834	4.860994255333289e-05	-3.3078043439548234e-05	0.00017815280032785208	-0.00015635434672035605	2.7754802979313587e-05	-2.8373698654011198e-05	0.00017276567709599848	-0.00013245335430093585	-8.786854623950058e-05	-8.049857981692013e-05	-4.1194916418497456e-05	-0.00011088048049838205	5.3093918236079066e-05	-0.00014788035968035457	-4.341813761284148e-05	-4.2774683262177286e-05	-3.630808514581014e-05	-4.605794345643353e-05	5.479462963953152e-05	-0.00015111824993405406	-0.00022151653043300882	-0.00019818212353900873	-9.324863929916456e-05	-0.0002225453004714463	-1.9523235525357483e-05	-4.3248851490101074e-05	-0.0001230163272328362	-0.00011730922488193981	-5.723713773542604e-05	-3.324748476368065e-05	-0.00014626735517404488	-0.00017112035078332884	-0.00038712953241222515	0.000316577718561088	-0.00016043649632871282	0.0019399358963262286	0.0005961274836485545	-3.0069376169129188e-05	-0.000128926227211511	-8.105992581662897e-05	1.0031492013089551e-05	-4.691322579809127e-05	-5.576359633406347e-05	-3.3870527246931443e-05	-0.00014398454039591033	-0.00011247010693025347	-0.00025714138637277883	-0.00011986823881996689	0.0003945640417472492	-4.0043494741955204e-05	-6.053402040554009e-05	-6.547714030784081e-05	-5.359800465371174e-05	-9.409487943854675e-05	0.00039237947270431215	-0.00010112855910635778	-0.00023740199722145755	-0.0002149536350111098	-6.006576806737313e-05	0.00011354058744277671	-0.0006214357452814832	-4.876585612189573e-05	-0.0005421394562058015	-5.592886937226271e-05	0.0002560934474732679	1.26318343405533e-05	-0.0002233298252263294	-6.77536928295768e-05	-2.1653590058103992e-05	0.00012954679773256373	-0.00010380145100924699	-0.00021013797320706192	7.289795961245057e-05	2.951136743660127e-05	-0.00016123736486353075	-9.376430255681606e-05	-0.0002280054738177738	0.0001810345678544085	0.0010216926951586885	-0.00019022319807184812	-0.00019116435859426028	-4.576820235047067e-05	-4.521475419071903e-05	-2.3278673309862668e-05	-0.00010012700930323547	-0.0002345425388967247	0.002033635956264028	-0.0001799325751497452	-0.00017959337095914987	-4.068702429111156e-05	-3.71457300101717e-05	-6.602069045479303e-05	-8.667197018535542e-05	-0.00037511816565439886	0.00017901204355649103	-3.766844357903051e-05	-5.862858481080678e-05	-6.545647154940599e-05	-8.947451645363827e-05	-0.0001103760319936115	0.0003049110747798781	-7.848462948023887e-05	0.0005161097740298424	-3.710524279031033e-05	-4.296865083296657e-05	-1.1413846859113424e-05	-5.795138720261979e-05	0.00011355508165840127	-0.0001433018664818812	0.0003260536835833648	-0.00022103476943774518	7.117683015660028e-05	-0.00013255315445016833	-2.0608878715258116e-05	-7.419199217146682e-05	5.533866927282353e-05	-6.787439791950784e-05	-9.291075634335783e-05	-0.00011275893292040809	-9.546366488051831e-05	-1.7201632712006723e-05	0.0013108975949927952	-8.42700130745091e-05	-0.00012163779409554292	0.00016063420760069151	-9.303042612775158e-06	0.00015456815982104868	0.00010200525085232442	0.001026166969503067	-4.154397923933172e-05	-0.00023470399000755085	6.59186746537485e-05	-9.06792499636037e-05	1.5412160427614197e-05	0.0007747747969911542	0.0003120011791323434	0.000349689689380712	-7.115859777032948e-06	-8.437582845038176e-05	-0.00022272488226683667	3.389892579157499e-05	-0.00012204690625375423	9.594511332652562e-05	0.00045488810733432277	-0.00039859980641248445	0.00027418853314863426	-1.2633213698218517e-06	-8.575109302083793e-05	-6.685729037940702e-05	-0.0002293899133653144	4.325563396103688e-05	0.00017572183986793404	0.00010694004102249446	-5.733017457785268e-05	-0.00018667403676537043	3.251818507521802e-08	-4.372872158763434e-05	-0.00012645742875058371	-0.00017324031817921677	0.00014149133657319782	0.0002717059203035091	-6.815827905168005e-05	-7.046611934635498e-05	-0.0001088852729288113	-3.839480548683085e-05	-0.00037851042006526624	-7.558684167618123e-05	-2.8973641197059835e-05	-1.561179843627275e-05	0.00016540897543674337	-7.279421876585244e-06	-0.00012424854752945925	-0.00011237205261591609	-0.00014637935496998342	-3.0430779152218542e-05	0.0004213080429788017	-6.394577187254467e-05	-4.872325621886264e-05	0.0001564377531972846	0.00027394149575791436	-0.00012721017087472233	0.00045847020729548757	0.0008306445192418285	0.00014048365686083678	1.0334663015925056e-05	-0.00012014653139379164	-0.00017067817810776878	-6.722491323273553e-05	-0.00018363477238229564	-0.00018418270366860027	-0.00026679856635793435	-8.571123812086483e-05	-7.074667115307699e-05	-0.0002403360118835715	1.7790147291030295e-05	-4.772087684938085e-05	6.199667605308962e-05	-0.00011641183302434161	-3.2254271655845605e-05	-4.588702915509861e-05	-0.000130393636989837	-0.00014217868277620465	-0.00012786402660980198	-9.484592936405948e-05	-6.253402716131192e-05	-6.632584567305582e-05	0.0002274205035527629	2.5697713177819384e-05	-0.00022832600429374613	-8.312294882271885e-05	-0.0005427541460695782	-4.993275882023822e-05	-0.0002659312426602941	-0.0002237219458185923	-0.00011227835428649891	6.545152563435925e-05	-0.00019477279856269767	-4.8237514006994376e-05	-0.00023663516916223688	0.0001392425333203116	0.0002813469742619222	-0.00022439423823666701	-1.9943751322698885e-05	-0.0001606224998199237	-0.0001425918075767725	-4.592435660765149e-05	-0.00023016739187492504	0.000378090287776799	-0.00016563406716917043	0.000907303028437336	-3.6344723196849536e-05	-0.00011277839726662857	-0.00025265894380449593	-0.00016141133724739576	-6.725090430227947e-05	-0.00031211061259426426	-0.00012936341863087	0.00023682794797887007	-9.49822148474702e-05	-4.7678755629656936e-05	-9.039108974451397e-05	-1.238330375902207e-05	-0.0001579487869408801	0.000633631976015795	-7.016263957446954e-05	-0.00012780995134936945	-0.00015091590229308603	-0.0001901914112846063	-0.00010354946723081354	-0.00014354463277030908	-4.052752958245303e-05	-0.00022651588547145543	-4.1229545494277164e-05	-6.952711038605574e-05	-7.681911589263056e-05	-0.00010488978518059371	3.556856867528781e-05	-0.0001136116836720045	-0.0001463336002735666	-0.00011755036077287594	-1.300849051849065e-05	-6.147994151665499e-05	-6.467458943646297e-05	-0.0002541421007937136	-1.93143605402241e-05	-2.9076471223169416e-05	0.00011845101807532929	-0.00019725313371140118	-0.00011052739953014681	-0.00030628057022056	0.00048150690220029763	-0.0006177088932259431	8.113898325998422e-05	7.813838955474023e-05	-0.0001061814226608653	-5.936361024482881e-05	-9.366306804264848e-05	-0.00012634196877351378	-7.953560041454597e-05	-6.75668555803891e-05	-2.0311640542370937e-05	0.0001321615457829307	0.0003078398847908756	5.038987538075913e-06	-8.479866463910325e-05	-8.928905611127889e-05	-2.2231575735170307e-05	-0.00015187321660668386	-2.551095886981627e-05	-3.2274343572724764e-05	7.433433999562667e-05	-3.9431854865619485e-05	-0.0002759596271996939	-6.0808407840521755e-06	-1.6160757108872738e-05	-3.6095771952508514e-06	-3.772700420748136e-05	-0.00024854277179140014	-3.5523544422724505e-05	-5.481151434143482e-05	-6.019639628411632e-05	-4.567519346244908e-05	-6.227845965373936e-05	-2.162824814866958e-05	-9.829887903069001e-05	-2.230653293216478e-05	0.00016028488862014525	-2.756201765346767e-05	0.0002838444307084357	5.372969304570542e-05	-8.765485799868642e-05	-5.7082852316644914e-05	0.0006634817047227132	-9.101826840358048e-05	-6.817368449676852e-05	-7.301319539955277e-05	-7.14761305201018e-05	-0.00011192609580193066	0.0003701574354507789	-8.815706768017553e-05	-0.0001571214556529488	-0.00014890602316109996	-6.301774599498323e-05	-3.3673350768720955e-05	-5.592850743498906e-06	-0.0004971549522672488	-0.0001913154318507216	-4.396045604115793e-05	-0.00022638489524396766	-0.00022431896485061853	-1.9092696374722558e-05	-5.835454144443115e-05	-7.574863830675033e-05	-6.814502536892418e-05	0.0001504438321127779	-8.597190546662536e-05	6.624461189614936e-05	-0.0009164305675352044	2.850315399711292e-06	-0.00021357675027446212	-9.610582196160038e-05	1.3225236060077996e-06	8.999406081452757e-05	-7.045503027650522e-05	-3.521272006419637e-06	-0.00010658389521456013	-0.00015865300204924738	-0.00039015584481401306	-0.00024621616015119385	0.0018321727679456625	-0.0002079360487670579	-0.00011851362883172857	-1.7530058967273145e-05	-0.0001579139795065305	-0.00012512750478717712	3.025726938357616e-05	0.0003681536460115375	-0.00018957862334817406	-0.00013249320798654963	-0.00011127091765485463	-7.383627340539154e-05	2.290679704294315e-05	-0.00022592136637860873	0.0029369658456433177	1.9065511738238632e-05	0.00022416572358616185	-9.708019029320655e-05	-6.031492596437444e-06	-5.8463339907333656e-05	-4.360159111046035e-05	-0.0003377962383688699	-9.16107025001679e-05	-7.532964954492463e-05	0.0018753194432950173	-3.488526541976453e-05	0.0001484503079689515	-5.329368536753396e-06	-1.854328733265609e-05	-9.72368183235932e-05	-0.00013973808739513657	-0.00017024192693691862	-5.782687306722713e-06	-7.63145968702033e-05	1.0063909336592446e-05	-2.1481047831614986e-06	-5.2772617974430684e-05	-0.00010796098546407626	-7.689769855385809e-05	5.345559777678721e-05	-1.324449151142773e-05	-0.0002478559607528685	-7.646720359366922e-06	3.977977412808206e-05	-2.6493208907654944e-05	-2.260928775255128e-05	0.0023145784020395348	-0.0004081468905414907	-0.0002766950253575742	-0.00020484966632091544	7.856098798898737e-06	-0.00024928195633777645	-5.07600960213768e-05	-0.00028321020991687966	-0.00017240083563260073	1.6275827922644167e-07	-0.00028347388489135427	-0.00011729495221517297	-0.0002792935534707066	-0.000139805105637706	-2.5301370059152088e-05	-4.789220846802676e-05	-8.369427227383717e-05	-0.0002219245105732669	-6.41549941749596e-05	-3.607160535118496e-05	-5.5074817319859336e-05	-8.449533000535152e-05	9.51687227225392e-05	0.00016239472909535004	-0.00014625061394890891	-3.9172078832799965e-05	-0.0003459473824620209	3.960586694771078e-05	-0.00013165812303090688	-5.976133440811862e-05	-7.330851520387872e-05	-7.930658988657977e-05	-6.373968277961921e-05	-7.651058790548625e-05	-9.984127588324716e-05	-0.0002667691859872887	0.00037068538000947364	-6.789838632247885e-06	-0.00011758951639519305	-0.00023818286349029183	-0.0001145347362112574	-7.052943237092985e-05	-6.935508366073234e-05	-0.00011240221185665528	7.403983634724898e-05	0.005557676753525416	-9.401933779137424e-05	-5.836273084336133e-06	-0.00033785546732125046	-0.00026359056506544416	-0.00021370260083170925	-3.4182997521560415e-05	-0.0001373607841444815	0.0005633856077256484	-7.120158216813037e-05	0.000673470966010306	-4.880764911616096e-05	-6.890892515905208e-05	-0.0001987842795428384	7.028616368462166e-07	-2.543413420413286e-05	8.917802506849027e-05	-0.00016141306403335233	-0.0001297156373517325	1.1616234147753754e-05	-0.00017658459284910895	-0.00018541344079616015	-7.906968851691827e-05	-0.00011687375003291501	7.326736878561767e-06	0.009012696799977127	3.7047428152745896e-05	-3.1223859169971586e-05	-2.7803793520198238e-05	-3.5930829700555334e-05	-0.0001861880952969827	-3.629156535801289e-05	-0.0002518013034469953	0.0008059146508648793	0.0002512497123124712	0.006475292747979325	-0.00020491420060789317	0.00030035422175544866	-0.0001607975752874129	-7.048712768594169e-05	-1.202314910036798e-05	-0.00011979312388427309	-8.256942054668336e-05	0.00020466408007834564	-1.315265198050712e-05	0.0001246611568888919	-0.00011095830392323855	-0.00015393210095719921	0.000904594057278137	-0.00026199625875759214	-0.000722131025434844	-0.00024614635191295503	0.00025886940729146396	-0.00044549952542710517	-6.0093038650387004e-05	0.00012811470473597213	-3.7131597366005336e-05	-0.00022842754140140715	-0.00010384536944773279	3.296322740398555e-05	0.00026914549867281977	-0.00013123317195006752	-9.585103646244385e-05	-0.0001962569165512289	-0.00021727195627894514	-0.00036824307011812754	-6.448478088616723e-05	-4.5793890010237e-05	0.00024001725002197464	-8.362036157485441e-05	5.314213058374041e-06	-5.524434001533945e-05	-6.755209626009644e-05	0.00012701442803080004	-0.00021287125835828607	-8.863207604954577e-05	-0.0001659994101661316	-0.00012608715737089275	-0.0002549039438570298	-9.957477183000031e-05	0.0004824761642346722	-8.638606403478656e-05	-3.955733736661013e-05	0.0009162237055093333	0.0002756400499834037	-0.00012083666548208428	0.00022662343859898663	-3.9124704623446836e-05	-3.866075833574298e-05	-0.0004713250092079312	-0.00033042218202358384	-0.0003533382504918356	-8.984699459662611e-06	0.00027259826651705727	-0.00017136811190879666	-6.257402136628193e-05	0.0001301229384267531	-0.00029020732050163896	-2.7599993400483108e-05	7.223002909963342e-05	-0.000173944530036113	-0.00031972506588667636	-9.232601369879679e-05	-0.00012123938538701116	-0.00015820310218946936	-3.067784132803424e-05	-0.00015362959752762646	-0.0002037507769405251	-4.1978764716721286e-05	-0.00015203153966141585	-0.0001273634576461662	-9.529600585024072e-06	-0.00016172317016004766	-8.398493497099372e-05	-9.120407516233673e-05	-2.330203939535236e-05	-4.08621735858118e-05	-7.212404381430207e-05	-3.7527532682659906e-05	-6.894402828928667e-05	-3.065846774330037e-05	-7.272018074891855e-05	0.00013704212539882916	-0.0001297825244283719	-0.00014437631190829042	-2.743931505905453e-05	9.116877878823499e-08	-0.0002301019676496686	7.679292332814108e-05	-3.035881842285553e-05	-0.0001920255408440276	-0.00018912203500666105	-0.0001335030345300666	-5.49842747879255e-05	-5.010653753367595e-05	-0.00016798438802767952	0.00013207712453591546	-0.00012888216637856772	-0.0002242041133673851	-6.83677401386726e-06	-0.0002707989310494129	-0.0003565931954590539	-6.658376098983921e-05	-3.566372702724089e-05	-3.445320877991473e-05	2.877526721479187e-05	-7.322716731614879e-05	0.0016019132070595452	0.00037191751078216557	2.4011874421199386e-05	-5.456052607682299e-05	-8.6376652960477e-06	-0.00010620471174255885	-0.0001478888831413206	-0.0005530525047823003	-6.542088783712574e-05	-4.4256208777068405e-05	-4.7278179398938105e-05	-9.46046663622899e-05	-5.374260983643145e-05	0.00012950279005962125	-0.00013020485560983299	0.0036242331515241566	-0.00014477400886849184	5.141049532704778e-05	-6.729263767209393e-05	-0.00013733795047253213	0.00014155455452720305	0.0004462581557564735	-0.0005273750128621257	-9.166920414378448e-05	-0.00013548716710207312	9.258515878432523e-05	-0.0006080000790833374	-0.00011474863323028516	7.698969337893641e-05	-4.3990939349459513e-07	-0.00014415231059097624	-0.000116968448887507	-0.0002472139825782223	-0.0003121026724672637	-6.135305688519678e-05	-7.773150946220532e-05	-4.361286604749315e-05	-0.0001635607254445296	-0.00021974137747191784	0.000524279101108592	1.6438184853239982e-05	-0.00014029988866735664	4.5271731646025754e-05	-8.420196951498326e-06	-0.00012589189461061998	-0.00014536509383115953	-0.00011805216143881941	-0.0002973643578831781	-8.27807666773868e-05	-2.026318611261045e-05	-2.6013875674485373e-05	-0.0005121857226982337	-4.749969939351012e-05	-5.924564465540456e-05	6.778282766047311e-05	-9.93754295122965e-05	0.0008865015003089951	-4.2039263883808856e-05	-4.766625005721386e-05	9.048206706676708e-05	1.618614862782076e-05	-5.177532000508764e-06	-0.0001853124588317538	-0.00020249391037671554	0.0001464503631946382	0.0004179369296025276	0.0003067798593219182	8.427561548544871e-05	0.0001872123162266856	-6.674434214347688e-05	-2.4088841120329197e-05	0.000407673553340522	-6.708040097915098e-05	-3.446128369776029e-05	-5.0342204224255535e-05	-6.331832431699503e-05	-3.309717985301697e-05	-5.7611902768680206e-05	-0.00013776565535065407	-0.00010678473412003713	4.9222329637194884e-05	-4.476281231667365e-05	-1.714793002735211e-05	-2.196994446325116e-05	-0.00019706682498890326	0.0004913919855687103	-4.0089128465762105e-05	-4.889353981206293e-05	-9.258354013972272e-05	0.00042282683949697953	-5.564219306424282e-05	-0.00014938479760889038	-4.5756667277044004e-05	-2.1962266590330348e-05	-1.846892861903324e-05	0.00028254727032725235	-0.0002423174520932998	-5.947656316492571e-05	3.0075089434919986e-05	0.0001031775979969398	-5.8406350645015264e-05	-0.0001291962221669872	-0.00025345044572490746	0.0006692396071408532	-0.00016416310514235784	-0.00011492806439812672	-0.00016891018873974614	-0.0001303312961291214	0.0011935927888713847	-0.00018264591066613495	-0.00025860591080493334	7.201551409397359e-05	-0.00020352493939098678	-7.713168902427532e-05	-3.998534692127369e-05	-0.0001073807414797677	-8.018829833853866e-05	-0.00013001124005112213	-0.00019239417849599178	-0.00030793246588338197	-0.00014941492754756838	-0.0003192741985512467	-0.00021117455425013055	-9.803323330261616e-05	0.00035440135105886634	-3.1707508215021537e-06	-6.959355343213082e-05	-9.849685525939217e-05	-0.00011722200464447907	-9.202153629608385e-05	1.3965979894423987e-05	-0.00032080781886975395	-6.107346536159219e-05	1.2195003247102739e-05	-0.00014192570300626021	-7.187641330360083e-05	-0.00023138685151814276	0.00036316309787691063	1.119669470955071e-05	-0.0003434425160564249	-0.0001583979174662949	-7.526636332094541e-05	-7.096509843175512e-05	-8.411421562502921e-06	-0.00014826097712471715	-4.551890123503728e-06	-0.00017616476786113704	-1.4628121836603197e-05	-6.654287751090858e-05	-0.0001824396862534764	-6.44756080554582e-05	-5.84233846271091e-05	-0.00017727711737526363	0.00034908167822028506	0.00046551380708076536	-0.0002283666311836842	8.706991082306691e-05	-8.740501939201862e-05	-3.467460538152662e-05	-6.463105887149481e-05	-0.00014223462145098736	-0.00014893324464694205	-9.638183840104039e-05	-5.263339897504052e-05	-0.00039678645393844883	0.00017361708443622775	-0.0002046836737602415	0.001086635040634576	-0.0002476366839915999	6.284039545585669e-05	-9.156555273162784e-05	-0.00019312174035769243	-0.0002636860923727645	-3.8343959745370615e-05	0.0005242413812970566	7.748219726769266e-05	-6.646571549516939e-05	-3.971708455667547e-06	-4.923394112735371e-05	-3.806427831681856e-05	-1.6950948752240404e-05	-0.00011267132923197947	-0.00010816131729075721	-0.0001396176040708537	-0.00014884151726659976	0.0011352846752597577	0.00035325705419373576	-0.00010575979233570768	-6.452553091522371e-05	-7.603029972571967e-05	-7.446485178824962e-05	0.00044173140108726404	0.00029822658042479006	8.408051924961136e-05	-0.00010514696899572682	0.0001239871593421396	-5.800148713034195e-05	-0.00015849462660953332	2.7824763698648437e-07	-0.00018382816818015167	-0.00016646876459480025	-9.570955928513444e-05	-0.00010422375213473207	0.0002132691374165944	-7.912160985427284e-05	-0.00011661120631652128	-0.0002701735090900917	0.00021901395504973705	-0.00012241996480495638	0.0005235015493931743	-0.00027742412595430825	-0.00014030706848323465	-6.75454349544526e-05	-0.0002363918396698479	-4.311426677265003e-05	-0.0002143756639168405	-5.514585297168445e-05	-8.189506491676957e-05	-0.00034985454622696766	-0.00010425791099449706	-0.00014944256881380352	0.00024352210976108377	-0.00035209562666419707	-0.0001241572509613147	-4.018565364154366e-05	-0.00019034076804341744	-0.00030478682594330104	-0.0002369196324710427	-0.0002237321715040121	-0.0001667787602681585	-0.00016436664129252732	-0.0001311804201132924	-0.00017307962464420713	-0.00010749464765867136	-0.00013366463420094434	-0.0001770660115649405	0.00044144104228731367	-0.00031065634598719525	-0.00014742953327056486	5.272620411664021e-06	-0.00030968260555764676	-0.00015895754043188687	-0.00019265245274892076	-0.00020889193589193448	0.00015486792628460974	-0.000147002977016699	-0.00017463589113431936	-0.0001556741849517503	-0.00011152166046048386	0.00028563220506608533	6.519503621360867e-05	-0.00011515963184532451	-0.00016601817643350242	-9.580034347333979e-05	-1.0479123175322195e-05	-0.00048131235302202856	-0.0001313528063402895	-4.9300283821659594e-05	-4.80361726888841e-05	0.0003476110023000711	-0.00015028952766453352	-0.00014920188080358462	-3.30181888938193e-05	-8.759341134768164e-05	-0.00019078419013610998	0.00015281825914078388	-0.00013576233012182532	-0.0001932547087361528	-0.00017587225531352877	0.00019691632030652075	-0.00014770435492645188	-0.00014405873137884496	-0.00037808411809209946	1.1415322057379864e-05	0.00012312928050925683	-0.00032943428011153307	6.028990920071872e-05	-6.429288888033224e-05	3.9137801517797525e-06	-0.0001867641926634172	-0.00022778749255559605	1.5197128667908525e-05	-0.00013543684631188695	-0.0004440236147349374	-0.0002053165819271884	0.00014646592985225975	-0.00014382586027017954	1.9575855487099985e-05	0.00011624976200728976	-0.00032036518320236303	-5.718210082147689e-05	-1.3069850342259793e-05	-9.009203513376218e-05	-0.00013474218867913322	-0.0008379282035299122	-2.771015294926056e-05	-3.166058683689749e-05	0.0003633886588393298	-0.0009011719594983714	8.038072445499789e-05	-0.00016295414421671307	-6.439499283678052e-05	-0.00015963130532827674	-0.00012739453089079475	-0.0001925724421825585	-0.00014796447150977653	-7.48719279982894e-05	-7.245397069369097e-05	-0.0002130079045370067	-8.517544844456857e-05	0.0012039798820630472	0.0004265655111415034	-5.285842696652356e-05	-5.510441219517186e-05	0.0022315942610423053	0.0006690218574834904	3.1568448774930276e-05	-5.384947560285109e-05	-0.00014642005419191842	-0.0002044963218183219	0.00021350231210739016	0.00023188611975842672	-2.273919778270521e-05	-5.0159566019524726e-05	-8.737526691436427e-06	-0.0002394036206816879	-0.00016770358128248556	-3.9237449750511075e-05	-5.5827430264546635e-06	-4.718336677817399e-06	-0.00014929590019596153	-3.845343410318439e-05	-6.077684141157534e-05	-8.81608155540174e-05	-6.554036190898376e-05	0.00011019356670278427	0.00016785339573124422	-0.00010064798791160182	-6.0206507557101646e-05	2.4819847484207412e-05	-9.986258185289134e-05	-5.3835210271447974e-05	-6.5624353231394805e-06	-0.00010917166274573134	9.138926059644726e-06	-0.00014131812256043224	-0.0001160147275138628	-0.00013785362546517134	-6.951365837504767e-05	9.184059558980827e-05	-2.7449620479311584e-05	-5.587641810601777e-05	-3.990159492578263e-05	-1.4704735138857801e-05	-1.1700127438777352e-05	-8.016446699125231e-05	-4.2220322780897685e-05	-0.00013807058117469603	-4.3844421229177545e-05	0.0007406839164957038	0.0003134602452289461	-0.0001314564475264885	-3.23391499861987e-05	0.00025244215018500345	-0.0005066428209331641	-0.00016756531067250722	-0.00024702118321405454	0.0001590714858922048	4.164150100731775e-05	-4.402699043079083e-05	-4.654884147395463e-05	-6.054381055542864e-05	-8.02224071562793e-05	-7.405433672045189e-07	0.0005069839146018062	-0.00012125133053939	-0.00023444095021096786	-7.42310429552183e-05	0.005016375863352297	-9.123394155270674e-05	-4.6892443657424123e-05	-3.3703383512602764e-05	-0.00018491004671558183	-0.00022759126906463854	4.718521541594023e-05	-0.00022520854492157319	-2.1738359912612725e-05	0.0002974478862462329	1.560624647648152e-05	0.00016455568529719203	-3.985647985458431e-05	-0.00022666447935038315	6.287000367161377e-06	-3.8296450561311405e-05	-0.0007792295518488402	0.00022674832467174473	0.00010940651219697146	-0.0001704814845536605	0.0001412021682064456	-6.504799401313458e-05	2.1400928058756602e-05	-5.326310927927085e-05	-0.00024218951060160914	0.0006496429044647438	6.91389174781371e-05	-0.00012722780826503706	-0.00013912849303118158	-8.758916061269174e-05	-3.663339895053621e-05	-0.00017804998226670426	0.001013890481933073	-0.00031159725657154997	-0.00017075302165698813	-9.415972389836999e-05	-9.34878725530494e-06	-2.240469902552467e-05	0.00178626097569744	-0.0003249287084154905	-0.0004455594643988188	-9.967872029877866e-05	0.000168073598534233	0.003022013280801405	0.008044399271828734	2.1977561160017803e-05	0.0001933518729076876	0.00015402629495628515	-1.9809754705523888e-05	3.94772528643492e-05	9.35244666865414e-05	-0.0001130278090375096	-8.062958245435957e-05	7.913138966041695e-05	-0.00025522588411166304	-0.00013299529358758213	-0.0003121134094125135	-3.511663520359059e-05	0.0001186290671482413	-0.0001908710776171895	0.00015655772163437954	4.881433211356698e-05	-9.89260143652629e-05	-0.0001751586675214936	-3.011232063666603e-05	0.0006049496369446056	-7.123958005788619e-05	-7.094808223724635e-05	-1.7174008289231926e-05	8.445932815994156e-06	-3.574218343537046e-05	5.1949173150819536e-05	-0.00016340267356843922	-4.5263657298591935e-05	-0.0001419330223502315	-0.00017467308877660843	-0.00016028057442119933	-0.0002193208958520513	0.00032031799626556546	0.0005759549896369751	-0.00015109322019854954	0.000110952857026204	-3.249193593559973e-05	-0.00011191837219542996	-0.00027767665275499874	0.00042540821826211655	-7.841716488894846e-06	8.449675232272246e-05	-0.00012243313560971296	-0.00037257914981368934	-0.00012371835952306248	-6.643270904916352e-05	-4.493157579838598e-05	-5.7106996422460904e-05	0.00010176595392129136	-8.090737868433767e-05	-1.6158939978096404e-05	-0.00018852969524192487	0.0018066266085734342	-2.0074176966764964e-05	-2.6416687839019655e-05	-0.00010039480000084428	-3.7646351945943775e-05	0.0002930383046998773	-3.0880514006701327e-06	-8.601158662653259e-05	-0.0002914346452498951	5.4043667932001996e-05	-0.00019867751309153852	-0.00019234774483572667	-0.0001535657113922885	-0.00011204326398639802	-8.943949718028516e-05	-5.718043481383427e-05	-0.00012229035596720417	-1.5799931125073425e-08	-1.283210388502982e-05	-7.315558739174901e-05	0.00047602591537100337	0.0003378019213074648	-9.805121122582374e-05	2.6167113574138398e-05	-6.374354794305598e-05	7.81781211162288e-06	-4.510303547978886e-05	-0.00011756781189371942	-7.148283642529838e-05	-6.972418701428126e-05	0.0008255806241516605	-4.256844150832961e-05	-0.0001014082261257404	-0.00010431250305296285	-6.053070542892602e-05	-3.538169262583007e-05	-8.175458540019981e-05	-2.895779550874055e-05	-4.647374064915106e-05	-0.000296862821667931	7.3336505699815065e-06	0.0013692550586731187	0.00014048770114292628	-0.00036705969730988706	-0.00022236260627307258	-2.2824544068793314e-05	-8.222023426053378e-05	-6.393337885933866e-05	1.2902523423266752e-05	7.165736431901449e-05	-5.036110066993644e-05	2.9552333799699206e-05	-3.437531729083733e-05	-8.54255239290218e-05	-0.0002718872003797102	-3.8317862622777834e-05	-3.8606354329659305e-05	0.0006645991716828724	-0.00011069202476326407	-7.868276455304356e-05	-3.860280522685963e-05	-0.0001667387269037756	-9.519887142403218e-05	0.001990733141602614	0.0012233927482419248	-0.00012699163975461708	9.355649059477955e-05	-0.0002882035247861157	-0.0002403553618530161	-7.3246344573767375e-06	-3.488664012309608e-05	-4.4978468532898624e-05	0.0007830648984345431	-7.369239562652324e-05	2.851410898741603e-05	2.108709430454434e-05	-0.0001531982894950836	-8.93157697117744e-05	-6.903781587380451e-05	4.2976582100985086e-05	-0.00010025899951869058	3.7627800205475515e-06	-3.622836971994946e-05	-1.7462848146438362e-05	-0.00015589395705675087	-0.00026884602353844316	-7.165056129995048e-05	-4.2463205945759486e-05	-0.00019528897005859837	-9.18112726393733e-05	-8.304916265727462e-05	-7.135449487417747e-05	-2.6340292367108745e-05	0.00041941552172788504	0.0001470818101592141	-5.0388014088476756e-05	-5.7855306052465564e-05	-2.2304170940979642e-05	-1.6429854077445914e-05	-5.193817570522189e-05	0.00011181521043843503	-2.523534982226402e-05	-0.00013382121744726753	-2.868899788087216e-05	-1.3488392233097056e-05	2.577353958852184e-07	-8.91504455121611e-05	0.0002946406816327692	-0.00022242212368979653	-0.00014516114885667795	-0.00010581867416616767	-0.0001912247454846942	-0.0001747276009754354	1.752760066495015e-05	-0.000352467986898102	-2.6459758133296086e-05	-5.876920681389908e-06	-3.278640093032367e-05	-5.527285546135312e-05	-6.408481082990736e-05	-0.00013215574091312156	-0.00010621646628590064	-8.640332471581442e-05	-0.0001278789782729563	-0.0002596947395955355	-3.026431761475069e-05	-0.00014802455190161498	-4.486660664768689e-05	0.0010402433555554698	0.0010007673347868105	-5.66585919100301e-05	-7.996760429761282e-05	-0.00015591686917473425	-8.043130405623806e-05	0.00026478845029175816	-7.722279451630736e-05	0.004171984594640334	-5.3933935219457446e-05	-0.00013741984235972625	-7.304868120632862e-05	0.0003040816938083754	-0.00020348666055760838	-6.172122249415988e-05	-0.00020338006855661944	-3.5621699165752634e-05	-2.2199112802130252e-05	-0.00019921054646214578	-0.00016094918757112077	-0.00031476644542311285	-9.395625211641013e-05	0.00045034470368743247	-0.0002831618207614507	-0.00011038951565464887	-3.238733095569869e-05	-7.344498403009524e-05	-9.140237025397072e-05	6.044285306675642e-06	-2.4198869728857782e-05	-7.304899353160026e-05	-8.500373666208479e-05	-1.8745786290374415e-05	-8.402912611929512e-05	0.0005862973434865296	-2.2711124003133608e-05	-4.7676362395783096e-05	-4.755508381849012e-05	0.0008604907108404955	-0.00011751214415698646	-7.522943403104439e-05	-5.253781877844972e-05	-0.00037030721570083296	-9.925454487687524e-05	-7.043421937594595e-05	-0.00010102076974454575	-7.219129158266688e-05	0.0006220028989682486	-8.578927715613233e-05	-3.678954137797925e-05	-0.0001376946342743513	-3.961494334754886e-05	0.0001448356231847049	-6.250971064426051e-05	-0.0001112501973843327	0.00023897084338481028	-0.00013630960299064102	-0.00016866277649053399	-0.0002609388941406813	-5.289297765828702e-05	0.00010376432947290773	0.00032244932455273824	0.0007655036632413443	0.00016739024586192336	-0.00019662898199736655	4.065854608944373e-05	-0.00022589079443823654	7.358178158110168e-05	-0.00014232777153373323	0.0005232651766401358	7.06653884332578e-05	-0.0001809617324492278	-2.6922463889885298e-06	2.1543701407784132e-05	-0.000246616751241204	-5.48040913788873e-05	-5.5010410598287145e-05	-0.00015984582639213342	-0.0001653030170327421	-0.00016449291823456572	-8.502918879862145e-05	0.0008060406939478352	-9.214925082802865e-05	0.001001404222418901	-0.0001720181772056228	-3.155386571570852e-05	0.0006909192107741684	-0.00013629029613973216	0.0005374233928234453	-6.22760023152761e-05	-0.0001253693704290596	0.0026941313472434057	-0.00048126536636994136	5.003264691518092e-06	-0.00025087311524189056	0.0004107562093863665	-6.22631001353898e-05	-7.579198751938714e-05	1.9598917340566892e-05	-1.693593670341557e-05	-0.0006940429815087911	-0.00010331528486882479	-2.8855445866835935e-05	-7.91943233921063e-05	0.0004990494843535127	-0.0001284115355985045	-0.00022988722477550815	-0.00015829950495571392	4.7567372126962295e-05	-1.616597963062867e-05	-3.0518977431383696e-05	0.0005108125149694403	-0.00019306769600880896	-0.00012381010709858342	0.0001757679841794713	0.000197743001475831	-0.00017257992737142704	-0.00032470915646689886	-0.0001252869173415194	-0.00013378727824482045	-0.00010481230733897396	8.392968664662101e-05	-0.0001047385159844023	-5.13843419522893e-05	-2.228853229788468e-05	-0.0002878965510477434	-0.0001327725951961693	-0.00012704576182724755	-0.00010530630306576324	7.616669961898846e-05	-9.601431192678947e-05	0.00019281555366325548	0.00018596210187291003	0.0003104710199385464	-0.00012058608654139955	-0.00023520169960563494	0.00023876009217122548	-5.435712943017569e-05	-0.00010338690401163992	-6.131940511737561e-05	-0.00015415033076756016	0.0012505391355693409	-4.827202892754595e-05	-8.916194289493423e-05	2.8687853051197844e-05	5.126190745937331e-05	-4.0069791718264365e-05	-0.00015753149375617682	0.00027698254179934725	-0.00012769054835355532	0.0002702049770030575	-0.00014327780398158454	-8.308247097537342e-05	0.0001805529348705835	-0.00012001080697294227	0.0026330207715129735	-2.9603345071828727e-05	-0.0001248707932699308	5.198216210035441e-05	-4.7812624290437205e-05	-0.00019838198713124672	-5.117600921747887e-05	-0.00014178118518442934	9.999742061534969e-05	-9.975836096227948e-05	0.000562668022236976	0.0004985440344751906	-0.0001288724874846584	-0.00023494719940273456	-0.00018224460350967282	-0.00010456057811841947	-0.00015286974588210681	0.00027878419695593894	0.00030434047217345144	-7.14720386437458e-05	-1.0139707916667448e-05	-4.633630218822249e-05	-0.00013044558457960017	-0.00019078777068356773	-0.0001338796751240994	-9.907467734199772e-05	-1.2879301406219808e-05	-8.617647657844211e-05	0.00013810055236404334	-0.00017132098329575608	-0.00022061175357004136	-3.287422010721315e-05	-0.00021179514137242454	-2.1921436427540417e-05	-0.00016945168920597835	-5.681995240765792e-05	-0.0001896177309708817	-9.0143571447091e-05	-0.00019289926425697262	-9.692199081217015e-05	-3.6499747468676205e-05	-0.00011780102794414468	-7.101942617574349e-05	-0.000499011527556069	-0.0001249721465008106	0.00015722612184204378	-0.00037018312369068324	-0.0003530812113454267	-5.7929889112091874e-05	8.175995812223761e-06	0.00020208938439502248	-0.00015552547239121748	0.0007016105111164574	-0.00014210738771247558	-0.00019911158790958126	-5.792280954172868e-07	-8.274376466178585e-05	-5.8571603858308746e-05	-5.3784203941893076e-05	4.860820988226351e-05	8.778655988353529e-05	-7.23253365923113e-05	-0.0003167289101568358	-0.0001570121803109511	-0.0001740304495325421	0.0006100226523587629	-0.0001366671654942809	-8.664262877808452e-05	0.0005206923651635046	3.895867943609759e-05	-6.246089325104985e-05	-0.00024131594179618547	-0.00019052331098013778	-0.00027392308436079203	-2.107226825025103e-05	-3.880709275855915e-05	0.00014466198092380987	-9.771419000308985e-05	6.429975531391078e-05	3.152211120358762e-06	-7.339479853193741e-05	2.252260228933227e-05	-0.0001989348307686769	3.5096260068422683e-06	-0.00011567826350222183	0.0009290184987845315	0.00098729997791416	-0.00012849183702291384	-6.14287722767688e-05	-3.5019600231036245e-05	-9.310523025141411e-05	-5.707103653962643e-05	-0.0001213025849550397	-0.00011361922950451459	8.011867797166796e-05	0.0004982813963208023	8.708136426360882e-05	-0.000203691443362491	3.1015582498489446e-05	-1.9576486243493996e-05	-0.00014824136312716762	-0.0002825100478619385	-0.00022782788541903225	5.66036473816638e-06	-8.310167816986119e-05	0.00029596909794507055	2.4623593988732733e-05	-8.677993076483279e-05	0.0005526331259596419	0.00018217938974271632	-1.6965235403166362e-05	-0.00021650255283373293	-3.733248811695628e-05	0.00017204305989198642	-6.426767812157926e-05	-0.00011379613753396952	-0.00010755227476161142	-4.573010642001467e-05	-0.0001669496698433565	-0.00014386009743257204	0.0011446225354088855	-4.8323888599819463e-05	-5.494251192830976e-05	-0.0001565926689352345	-0.0001947993028353777	-0.00016573908648888946	-3.060353550206204e-05	5.902920556991963e-05	-0.0003466946559609269	0.00013279097733184334	-8.941931604830537e-05	-1.642996013296901e-05	2.8834652838287195e-05	-6.830295439210121e-05	-3.565887221866614e-05	7.036440934397093e-05	-0.00010850311727648597	0.0021915187224628746	-8.574312775641723e-05	0.00010964764511950391	-0.00010528837974139307	-0.0001411104191285848	-9.458798754766063e-05	-0.00011756195583426561	1.8433601844132342e-05	-0.000180521589942179	-0.00013296007980932584	0.00024290821203286806	2.096272784478978e-05	-8.016850435547384e-05	-2.0944645626721866e-05	-5.190488998819804e-05	-9.906455915909687e-05	-0.00015255461987742066	-9.51920667037836e-05	-4.81387991881627e-05	0.0007381389203713196	-5.123941879972996e-05	-4.113156956511935e-05	0.0003567416946042928	-9.959859674516847e-05	-8.796483693114181e-05	-8.812997953869439e-05	4.195396463905955e-05	0.0004785773367329989	-2.9786578833363947e-06	-2.5556281854360906e-05	0.0007495217477030956	-7.042788908540349e-05	-8.864309476642654e-05	-5.110562780434984e-05	-9.807602021700511e-05	-4.177547001806232e-05	-4.494095799290575e-05	-6.82636121290363e-05	-6.941289016450043e-05	0.0128354842944532	-0.00015587966508038529	-0.0002960183358636126	-0.00026831097635908355	-6.026373222089631e-05	-0.00010016813484444142	1.1743483630317952e-05	-9.687240977939518e-05	-0.00014029151717488396	-8.120534133095713e-05	-9.185521206821177e-05	-0.00015577531061374537	-0.00011451617006925786	-1.2959411017529482e-05	-3.607499543628131e-05	-0.00012437509007608784	-0.0002144844600890591	-0.0006674819801581217	-3.7928345411678135e-05	0.0007357251651311397	-0.00045772575210296283	0.0001331672567961275	-7.139642242659485e-05	-7.091497105968361e-05	5.199810009917754e-05	-6.351201254946948e-05	-7.108496468220719e-05	-0.00012912459513808166	-0.00023565112734585855	0.00011116172875486108	-5.2408925427403597e-05	-0.0005570960487350943	7.485723078749322e-05	-2.1877127627356194e-05	0.0009660369065519983	-1.3597311365075379e-05	-0.00020347515014160626	3.669567944515273e-05	-7.159082048577897e-05	-0.0004895567362227977	-0.00021372906735824595	0.00034172791757780833	0.00018511330670602523	-6.590025042198857e-05	-0.00020060863718240096	0.0001017900751099918	-9.05569817478513e-05	-0.00019081262925547054	-4.2175873132752035e-05	-1.7814214296008282e-05	-8.4414223924266e-05	-6.765548123987719e-05	0.0009934852003390517	-6.42940473295144e-05	-8.869948111812402e-05	-4.251262586765138e-05	-3.24544443555518e-05	-1.7491330272765807e-05	-0.00012399809801921988	-0.00011782986230600847	-0.00020622923865556864	-9.249575589034693e-05	-9.516777995850462e-05	7.142516537406659e-05	-0.00011410608404557471	2.3445593554455254e-06	0.0001459362919704525	-0.0002093682539543976	-6.057010579997939e-05	-0.00011734167411313295	-6.986823247400266e-05	7.821768701733838e-05	-0.00017821607298805527	-0.0001319481064163671	-0.00020133192182116008	-8.2529304096475e-05	-0.00010172224142975585	-1.6662680415223432e-05	-2.3704090488386378e-05	-5.111634948949e-05	-3.858009588809806e-06	5.6124254716272786e-05	-0.0001391266750118085	0.0008254400363961087	-8.432006828707956e-05	-0.00020493862118492595	0.002420278339691428	0.0008086825567752975	0.00014313465162976615	0.0009009140884141017	0.00010118364075076624	0.00035969224560154734	-0.0001683006411369707	-0.00013541811927120925	-0.0002484606017307352	0.00015758106808419655	-0.0001445470576955474	-8.711997691099343e-05	-0.00013864047782108396	-1.616698536330328e-05	-3.1247964392535794e-05	0.00029394644018137275	7.735433588333607e-05	-7.5826158643808014e-06	0.00017463988756448415	-0.00010482442544055672	-0.00011850925231702171	-2.3197556073780564e-05	-0.00013079869580475735	-9.072837912056071e-05	-6.060942280539846e-06	-0.00013958193268480906	0.00019147444033395768	-4.291129821989965e-05	-0.0002149771537465873	-0.00017895755620257772	-0.00022896505789681365	-1.0159744695542191e-05	-5.359825227375854e-05	-4.193148317099445e-05	-7.143215970281192e-06	-3.5071020934090273e-05	-8.603291447081494e-05	2.9307792098105805e-05	-0.00039017500043967053	-8.209412066792188e-05	7.197309852469125e-05	-0.00016676331868904214	-9.621619889175337e-05	-0.00012640039476253455	-8.549533130401765e-05	0.0004263166929673271	-0.00014579414442723832	-7.736029936574021e-05	7.067107670299027e-05	1.2381884212559222e-05	-0.0001372614071946045	-3.4046027322140046e-05	-4.658714375950099e-05	0.0002933636791389732	-6.496239671340783e-05	-0.00015370219223246316	-6.337037881652567e-05	-0.00041680375557262084	-0.00012053754904692795	-6.886140261660983e-05	-0.000134493376529378	-0.00010535886648589487	-0.00016070955314469976	0.0027593063330479716	-6.337075988247013e-06	2.0185293073704633e-06	-0.00028034614248453974	-4.431920408979688e-05	-0.0001929707150540061	-5.13981449724126e-05	-2.8949043995564357e-05	-0.00022031383885473676	-0.00018781426502208876	0.0005458735726241908	3.405561429585129e-05	-6.069156006511947e-05	-6.709431378852459e-05	-0.00014447277197118252	-6.213062038967781e-05	0.0014077807197153858	-8.280517648533251e-05	-0.00011347996326153982	-8.862434703614964e-05	-4.561135180417566e-05	3.0218680478274353e-05	-3.1234740235374766e-05	0.00021465243694784918	-0.00022991972450926967	-0.00017263770302672416	5.709628926677597e-05	-0.00011282741074507579	0.0001908816398398611	-0.0001367114265795312	-7.05608701494116e-05	-7.896643491412124e-05	4.073711417300301e-06	-7.283996455961545e-05	0.0018999686835560541	-0.00020181744943726428	-3.6359123288011455e-05	2.7062923339881197e-07	-0.00012301008493958385	2.2518833622406453e-05	2.2213937174960414e-05	7.702553649707332e-05	-7.191202965911326e-05	-0.00030777416967191256	-9.86612071657329e-05	-5.6933164932794126e-05	-0.0001429038067471824	3.958287509990769e-05	0.00018310033912605634	0.00011701371698695909	-0.0001313219745842406	0.0005535756157849965	0.0008362733058321267	-2.5625053372007348e-05	0.0004898730205106451	-0.0003106053557801794	-0.0001600975375173885	-1.50200074897306e-05	-1.1714844608442294e-05	2.479480600653002e-06	-2.3395071428781305e-05	0.0004352200074979409	-0.0002686500256186396	-0.00040907607168083474	-0.0002509820312800989	6.6195550688795024e-06	3.611945007450806e-05	-9.32385315873763e-05	0.00037985437504870357	-3.818065331827857e-05	3.709589438354447e-05	-0.00027158200167464526	-0.00043205374143197284	-0.0001815252040126568	-0.00016835038698998452	-0.00029310197643199725	-0.00021372695094504945	0.0006299845245946135	-0.0002834231583840779	-4.161631526342725e-05	-4.166751657620123e-05	-4.3222643440494584e-05	-6.518823721423479e-05	0.0002420722760733599	-0.00021847383599943	-0.00021611235680760892	6.82188647495398e-05	-0.00031880413985126653	0.00010766964127576711	-6.109988860017533e-07	-8.377507250216389e-05	-1.2871638559255269e-06	-4.132452946087978e-05	-0.00016399746142982874	-3.7243201591171296e-05	-0.0001472430495135415	-0.0001323029143247834	-0.0001311305488510118	-0.00017249004096489198	-6.673700749176791e-06	-2.6383785189969743e-05	-7.445112793763184e-05	-0.00012422731046751243	-5.58825522906499e-05	-0.0001801927185978612	0.00014597484130664113	-2.891662304784399e-05	0.00011404587326136116	-3.964150093666824e-05	1.4011756021665863e-05	-6.27235282348529e-05	-8.65464406040586e-05	-0.0001719263099405338	-9.954719888810436e-05	-4.141085412618057e-05	-0.0001683999919773524	-2.9313783463814e-05	5.735171593218971e-05	0.00027877552874234536	-0.00017306307635972314	-9.353361979206802e-05	-4.740995400701062e-05	-0.00010286849825552913	-0.00011475632461217344	-9.228843252161918e-05	-4.328356060110787e-05	-0.00012948056195057907	0.0004059671014624636	-0.0001322982890199517	-3.3323161155303836e-05	-4.6253056391749654e-05	-6.717069916851696e-05	4.0348225589955896e-05	-4.530136369200961e-05	-7.222392457104692e-05	-2.8193240271370317e-05	-2.8005661182656067e-05	-0.0002213438534784977	-8.380342545134582e-05	0.0001754747659015962	-8.839848692673564e-05	-9.150118883110775e-05	-2.119274366636264e-05	-0.00016775006104059075	-3.3236213649234295e-05	-0.00010841140307408176	-2.4101038926932118e-05	-4.4395454361864536e-05	-1.4031879276264456e-05	-0.00018703684984709397	5.53694503989571e-05	-0.00017821274538128742	-0.0001463930793101538	-8.262087210740427e-05	-0.00014136885762878036	-0.00013437070591792064	-5.3730793529893476e-05	-4.045412209403097e-06	-0.0002195546478378315	-0.00016484631841550017	-1.4638614716106948e-05	2.494661033522348e-06	0.00046775249441372024	-6.711071456730359e-05	-3.9099423343281945e-05	0.0002452279676163322	0.00048314912701423387	-2.2104784758526022e-05	-8.548601733476385e-05	-5.8045788098581136e-05	4.095470755639779e-06	-4.3765516441563774e-05	6.430036190357004e-05	0.00015678697209083194	-5.659811944063488e-05	-7.330212196292301e-05	-0.00013630829534013486	-2.341470473857584e-05	-3.772329156310916e-06	-5.559490594690731e-06	-7.087460196232505e-05	0.00010891773213053934	-0.00011183233094517922	0.00024649794588052504	-0.0002316358666742737	-0.00014429908490278586	-2.591839327665484e-05	-4.4911052615636346e-05	-7.55325704473965e-05	-7.102567806572638e-05	1.0981597404454802e-05	-0.00017532477216334038	-5.844257521266886e-05	-0.0002904760261847309	-9.853071301326851e-05	-5.933470642099925e-05	-4.678285774176872e-05	-0.00013384236739574773	-7.640909392587885e-05	-0.00012809563861938768	0.00034112457838993495	-3.3073859664734004e-05	-6.250253882826812e-05	-3.835420084203441e-05	-2.7393438974616704e-05	-4.481813785566535e-05	-9.749069432925731e-05	0.000656479980765525	2.1459909652548513e-05	-0.00012982314016849093	-0.00013315931301415186	-0.0001378245497188872	-3.5696725923537724e-05	0.004322042629927199	-6.244698902358031e-05	9.554916723704851e-06	-6.738749531367527e-05	-0.00015574301296933046	-0.00018072902396045983	-7.270879785340277e-05	-1.4605132610307304e-05	0.0004550967437000354	-9.46499094866027e-05	6.161701462535605e-05	-6.388391220186149e-05	-0.00016854724729462308	-5.598494948065873e-05	0.0002105528355474961	-4.1198741941408845e-05	-0.00019993672113394166	-0.00027150985810795857	-2.695100600626738e-06	-0.00017325187163113502	0.0005919659030999218	-0.00023811849256720358	-8.704398796382882e-05	0.0002147513556750088	-0.00014214258314924812	-0.0002053325896544209	-7.953413669027542e-05	0.0018327225374893175	-9.999197624957432e-05	-0.00013784579801636443	-0.00017188535765527035	-0.0002282572162240481	-9.170276175730509e-05	-2.9733230483299358e-05	0.0001573177516999084	-2.9442024542560215e-05	-8.789336790840804e-05	-0.0001480436316091925	-2.3321657760716993e-05	-2.9457414964698453e-05	-0.00026353097051387987	-0.00018788568171641077	-8.199697522898606e-05	-3.237890252578997e-05	-1.6008345791549654e-05	0.0006514869569078264	-4.3780446813808e-05	-7.365382639549128e-05	-0.0003216922569862011	-0.0004773121850471957	4.390003621299128e-05	-0.0007073779627298206	-0.00047390589666025564	0.0008604097219848734	-9.313242530651919e-05	3.326335232487101e-05	-0.00021064007010658775	-6.863063467355763e-05	-0.00011912585286993651	-0.00013797429533584407	-0.00015106064054996166	-0.00018441330417177235	-0.00014064717931238467	6.60389351757891e-05	-4.9202049936153724e-05	0.00011372212069511198	-0.0001219662076116207	-7.889386641501426e-05	1.4758532413947617e-05	-8.577182722366732e-05	-3.42217260212123e-05	-5.173405668213836e-05	0.0005197907577256862	0.0012992492702233157	-8.653833282989197e-05	-0.00011892408225189392	-0.00014554685384040306	-1.2962407957983244e-05	-7.23593935074383e-05	-0.00032172776544698586	-7.111794593850865e-05	-0.00014991786602956377	2.2618368596991585e-05	-0.00012808603720296892	-0.00010161804396582819	-8.103264158238164e-05	-6.0271684528697986e-05	-0.00024179372127964443	-0.00028007838202986793	-0.00024005441028476508	-0.00022566070513740848	-0.00014203288425904877	-0.0001483029970594495	4.6583786371579606e-05	-5.027192371090037e-05	-5.564592609108966e-05	-2.522368047968209e-05	-0.00010209223713843818	-4.482368136714567e-05	-6.314596795340751e-05	0.0005642937587985377	-7.087494584737972e-05	5.866857409717913e-06	0.0002492845601988869	-0.00023549415353584882	0.00017535783550686325	0.00016395612507576999	-9.46511688623575e-05	-0.0002423321081255095	-0.00011463662559354294	-4.6016953105191024e-05	-4.057911675967679e-05	-7.819609572628216e-05	-7.488482850366877e-05	-0.00020404626339454545	-4.340046597209585e-05	0.0003402138877865096	-3.8767308019032226e-05	-2.424567442198256e-05	6.346145922732558e-05	-5.506462198432856e-05	-4.0897575186633564e-05	-0.00012659376346887277	-0.00013819639572142312	-0.00012532907807682894	8.231075325020142e-05	-0.0005089193704320672	0.0003790962606607371	0.00042371888747138394	2.810171591403325e-05	0.0010155968049287004	-0.0006328454346920794	0.00019876228780597245	-0.00015905338242705097	-7.920068689308848e-05	0.00046775327456004517	-0.00018381752465324461	-0.00019033352834401385	-1.4133642131459718e-05	0.00010802757226074378	3.099298880221837e-05	-5.5431175899036695e-05	-3.4398635366584925e-05	0.0004636980539180491	-3.475266464475763e-05	-2.122763596090471e-05	-4.630650904030218e-05	-8.203092693829205e-05	-0.00017026238861499141	-3.992922693232946e-05	-2.041776541117358e-05	-2.6721282456893633e-05	0.00022106819012953963	-7.723339506236369e-05	-4.6434078313628575e-06	-0.00015268251668635837	-7.168434673620256e-05	-4.465495745020431e-05	-5.1688734697720776e-05	-0.00011850727328707939	8.362349226261162e-05	2.0937111042684667e-06	-0.0001513028158920616	0.0009940777138090758	-0.00011407324239925361	-8.851669048003184e-05	-2.8836019068323223e-06	-4.1588336694246386e-05	-3.946963437884381e-05	-6.955807716061987e-05	0.0005157262281775454	-0.00011633699799810056	0.002088903888466435	-0.00022561303915916058	-0.00022627632353581378	2.5615470164666023e-06	-0.00014090357228865457	5.7688846544749794e-05	-0.00011286513081934824	-3.584634277902857e-05	-9.028498719137473e-05	-0.00016155241146679532	-3.335791450400514e-05	1.032127583272799e-05	0.0005374534333367007	-0.00025617122390838426	-0.00017533842636906783	-2.6725830788335217e-05	-0.00015560558876921905	-2.3982106140567562e-05	-3.607115287436712e-05	2.1324479336033516e-05	-0.0001743721371320691	-5.676727264550895e-05	-0.00017261757565612652	-4.002758892104592e-05	0.0002336231577684255	-7.554511817645741e-05	1.5842434807314358e-06	-5.864086910661878e-05	-0.00020855338752484616	-7.968744700111085e-05	-9.978849198758435e-05	-0.00029694203420816307	-0.00014351189087610528	4.0892805766147165e-05	-6.725683038741631e-05	-0.00011754224407637567	0.0001373164078913508	-4.095009635006914e-05	-9.86632925733434e-05	-8.363736820078659e-05	-6.846306502358821e-05	-0.0001512008894646565	0.0013627504320993823	-8.321342339733654e-05	-1.5638143242799534e-05	0.0010367044437750278	-0.0001221861973631914	0.00024395495040473752	-0.00032066796601311896	-0.00017470104349133792	-7.512901976144845e-05	8.219026473927657e-05	-0.00011192739881016523	0.006024408440400925	-5.082969406555555e-05	-5.506065414910743e-06	-7.453294091281194e-05	-5.0408897350828697e-05	1.8925140833172943e-05	0.00017979867865880174	-3.676508833777348e-05	-0.00024012343564772646	0.0012944046857631313	-0.00010548381009403449	-0.0002511453527242669	-0.00014818011775080182	0.0001936466386456784	0.006507727314440879	-9.220599458284026e-05	-2.7863054010682758e-05	-8.379517693898542e-05	-3.76201383682123e-05	-3.246887210693579e-05	-2.669849726361323e-06	-0.00012547991700512413	-0.00013880943392782975	-2.5447134647248753e-05	-0.00010206226680838913	-1.5665058981015747e-05	-0.00013349259203994612	-0.00044074556401676914	-8.781868072752553e-05	-2.00652196607252e-06	-0.00018199771762886964	-0.00013467848651423764	-4.587739017651173e-05	-0.00011801775485626909	-6.213137474562057e-05	0.00010453285418874294	7.183748115817953e-05	0.00010330307677896255	-0.00010840328077811121	-0.00033844651422104173	-0.00025235613279840044	0.00021651701104112028	-3.323246613445844e-05	0.0012214314769134049	-0.00010293154513446235	-0.00041595189837652217	-2.0291587813141043e-05	0.00015751311599255965	-0.00011120629274712703	-0.00026598375331419506	1.3820595981433102e-05	3.656560200298362e-06	-2.8510941186263555e-05	-0.0005073107668618686	0.0002284817377471132	-0.00021409001550409874	-5.4822161589901525e-05	-0.0002660296609453478	0.00028751006303161166	0.0003809717271869218	-0.00023171749210882303	-0.00017005866423482904	-8.006792710901153e-05	-0.00013967807735298243	-1.2982384822516072e-05	-0.0001721758938472783	-0.00011737988403042165	7.585274177205988e-05	-5.395700322214773e-05	-0.00010967783449086022	0.00011731395166394516	-5.636637789615823e-05	7.673636682183755e-05	-7.673624865341817e-05	-4.881659608228524e-05	-9.077109148713444e-05	-9.724347374752299e-05	-6.733257331712865e-05	0.0025265322244645842	-0.000494564121745197	0.00012647284982411438	0.00014513357074628767	7.64427339680643e-07	0.0004561324290208781	-3.175335025714969e-05	0.0013449881535667224	-7.117743014810278e-05	-5.960824343599359e-05	2.2222372340177894e-05	-0.00025755717917221596	-2.5895382135672534e-05	-0.00033470139372761065	-7.564143693238548e-05	-4.487317038383044e-05	-0.00013698235150493585	-0.00012546728775780913	-0.0001458502864143343	-8.112864747886322e-05	4.2085276977546605e-05	-8.833173559317809e-05	-2.2791246423917366e-05	-8.02642175314012e-05	0.00012854462635056638	-0.00017330478927457085	-6.987816522036998e-05	-4.8694029137008336e-05	5.7161846126179155e-05	-6.269640777514485e-05	-0.00010276322571256899	0.0010285891776450897	-4.6284428574429654e-05	-6.042119054345248e-05	0.00042613371003477683	-3.358792280541668e-05	-0.0001654108299998856	-0.00014641733404573368	-0.00018704923154006685	2.4004181652259663e-05	-6.347028354123807e-05	9.688250652924478e-05	-0.00018698214746622945	-7.923215094088733e-05	-3.323872562570578e-05	-4.5754084625069575e-05	-3.203619654864166e-05	-0.00011563371707940953	-4.402337703336297e-05	0.0005333984256807421	-0.0001213962940255036	-2.998384713982218e-05	-0.00014143180999045318	-1.3067255719850865e-05	6.915103095262367e-05	0.00021984473535598974	-0.0001224428049090978	-0.00014063147832380144	-0.00013627766600569037	0.0001320375852559283	-7.45836509193843e-05	5.139890378958237e-05	-1.5881842585999852e-05	-5.767849051030968e-05	-5.538809689544529e-05	-0.00017281778903312152	0.0005313786220743216	-0.00015374905285040378	4.8568926573026963e-05	-9.706975233735576e-05	-0.00013944421787269893	-0.00024126591793578956	-8.459449468674604e-05	-0.00012442100515356276	-6.42577901692771e-05	-6.248269417592654e-05	-2.020438482973401e-05	-6.019680470792235e-05	-0.00021695246998229139	0.0004790963170890005	-0.00011534836798067395	-2.5112833864512094e-05	-4.636271022377208e-05	0.00013990310490698396	-4.936879041516316e-05	-0.00012786033741676883	0.00011189931046160622	-0.00017562122516203267	-8.857282354958724e-05	-3.06802072657585e-06	-0.0001339842654651241	-5.448075452436056e-05	-0.00010408406870355645	0.0023398945222774283	-0.00030452876404686634	-0.00010566554480910778	-5.558479362993277e-05	0.00030517204483432694	-0.00026250521266063813	-5.5882860304748465e-06	6.059482116415597e-05	0.0003661733584343878	-6.117800985616352e-05	-0.00020360145498841037	-0.00016667517774621464	1.8292154884963277e-05	-2.0088242257020923e-05	2.5114983832117503e-05	-0.00016819378383075534	-5.075025585573026e-05	-7.603767241933619e-05	0.00015788822648687303	1.6566366439333037e-05	-0.0001221498257266358	-2.0960552359357193e-05	-0.00013084879248992677	0.0023218738421111403	-6.333138380006289e-05	-0.00020280539389494104	-0.0008448592920576931	-0.00010935070413944635	0.0010603717822425544	0.00013806130263391468	-0.00027824290012894826	-0.0003569195118180925	-0.00019825458044841782	-5.3747070475388206e-05	-2.2212507829204405e-05	1.8288742767010412e-05	-7.993494748772529e-05	-8.551060194208336e-05	-7.092640553710622e-05	-8.395425774827535e-05	-0.00017894825198069077	-8.988666082434787e-05	-2.9321256086426722e-05	-8.385435420259069e-05	-2.2802864242906938e-05	-0.00018548293525293176	-0.00019605265517455016	-0.00012224805117192836	9.948362117129273e-05	-5.3807048923897656e-05	0.003608513277456052	-5.4601038726179525e-05	0.0002363685610357577	-0.00010665206761018746	-0.00011798108192334678	-0.0003881594995084927	-1.4735487750754596e-05	-0.00013801788631466637	-5.791983722558273e-05	0.000979886533182633	-4.328246853745445e-05	5.02168339549646e-05	-4.819335154462834e-05	-0.0001449385593633719	-4.725082900762708e-05	-8.867005894117928e-05	-0.00020356932449017902	-0.00043553528095616667	-8.512963021294246e-05	-0.0002268626384398815	-3.250635106330935e-05	-1.7610840808093034e-05	-0.00012595848635520385	-7.394451010293578e-06	-2.112581825072047e-05	-0.0001661104781740849	-4.521528585344099e-05	-6.371818277777417e-05	-4.33186768789371e-05	-7.351588430205101e-05	-5.365284509607381e-05	0.0006861672864854902	-7.86658406167589e-05	1.5001927980630682e-05	-9.81463677258613e-05	0.0005975748564727934	-0.000100332052200548	-0.00010381715857811493	-9.955130763554651e-05	9.787458700567263e-06	-7.627242383220675e-05	-0.00010391404908298942	-9.283884891702631e-05	2.1873815821876853e-05	-0.00018182855013127415	-0.00034124954415151796	-5.672069396413937e-05	0.000176684427850264	-5.1882807000664246e-05	-0.0003229979783234963	-0.00023435360468140038	-5.219812113115073e-05	-2.582043067484771e-05	0.0006998300493267748	-0.00023884306274953948	0.0010279540353074282	-7.065071538550216e-05	-2.4958125570368547e-05	-2.7975603752002652e-05	-3.9652862572825916e-05	-3.8203044159709973e-05	-2.5489183071825687e-05	-5.5424146406770974e-05	-0.0002135126539747118	-7.271419921943439e-05	0.0001891074270473279	4.2826699286010194e-05	-8.257862632903312e-05	0.00018682258406919834	-3.5510820937989615e-05	-3.3870503943749976e-05	-0.00022731894566788973	-4.009006483872151e-05	-8.016929360697056e-05	-6.022274339441976e-05	-0.00016083539288909318	-5.8701929247021534e-05	-0.00018202055707601414	-0.00010245384484437204	2.310300305753104e-06	-0.00011064615769927512	0.00010862505782998816	-3.780171360914868e-05	-0.0002532340051943497	-0.00010861035457714673	-2.1598776006020935e-05	-3.541504855068985e-05	-0.00032369650200669766	-5.154399211578423e-05	-4.663907821089546e-05	-8.668417179905105e-06	-3.703221747402902e-05	5.461936262697631e-05	-5.511599555722493e-05	-0.00012408721720941999	-1.3633229361724827e-05	-3.481783699001074e-05	-3.604446555267716e-05	-8.52540469411877e-05	-0.0003564058179201547	-4.769895518094129e-05	2.195801907911728e-05	-0.00020763876358824234	-0.00032092340672607885	-0.00013684188784718584	-2.0153610466244505e-05	-7.771255313429368e-05	-0.000224309810038038	-7.354769316216548e-06	-7.063679623971326e-05	3.2136147311830024e-05	-7.062018020192136e-05	-1.6947593777651497e-05	-1.6087601330144092e-05	-0.00011678357137985269	0.0006022624942698892	-0.00020669330681013164	-4.6667170320202256e-05	0.00010825344703699803	-6.930379243323604e-05	0.00030061429079259215	-7.850209725394012e-05	0.0004133428868731941	9.088704574792824e-05	-0.00019154907733028706	0.0020772195100503803	-5.16325688662717e-05	-8.202350869186241e-05	-8.793830535063904e-05	0.00013599118505304309	-2.7456230843116113e-05	-0.000223689506179081	-3.34702951346501e-05	0.00037349078865217983	-4.4274530859860577e-05	-0.00036240042468856814	-8.75433828475024e-05	0.000364087918254512	-9.610095059787905e-05	7.311679681577088e-06	0.001555417437499949	-0.0001550937379774669	-0.00012120892987860956	-7.628320194372459e-05	0.00010569493829997177	5.434889880519602e-06	7.286795950244674e-05	-3.280386258137034e-05	6.811145261886508e-05	-8.442496894097649e-05	5.969731057414293e-05	-3.167861096634377e-05	-0.0001187953256411998	-9.5500041208869e-05	-0.00025108629118260074	-6.54006306937408e-05	-7.084715995828378e-05	-9.576044258601667e-05	0.0007870523339172814	8.158821781438595e-06	0.00028882350676511865	-0.00017255571804987045	-5.0471701327297206e-05	-5.54769625391194e-05	0.00037995542781620305	-3.703885440377268e-05	-0.00015389534904342597	9.004527198015049e-05	-0.00012938264670574342	2.6518696746283477e-05	-0.0001660937184474282	-0.0001496705009067407	-0.00022330882821817148	-0.00013451983945778122	-8.304740092059771e-05	0.00018095127378445607	1.903938070975227e-05	-6.110687207286707e-05	0.0002483039602458891	0.0005557285457562052	-9.909771750559342e-05	-0.00010639803834806347	0.000223633733645562	-7.775721760582266e-05	-7.871760557924614e-05	-0.00012746867699842075	-6.143863805696134e-05	-0.0002308960370827451	-0.00011110278598004017	-9.825894024936913e-05	-3.1453655510719034e-05	-0.00017587687758910007	-7.280973438138837e-05	-9.069322584493204e-05	-0.00010534338220416221	-2.0984484776557358e-05	0.00043251804388777146	0.00020068783549474968	-7.367273888737572e-05	0.0006537989859402331	-0.00017845645139602634	-0.0005552072793480407	-7.627893325090259e-05	0.00021252517782705004	-4.076355972218112e-05	1.9015439945725893e-05	-5.235627213848162e-06	-4.840053811011249e-05	-2.5338180706254875e-05	-5.3283899282687885e-05	-0.00041731279429150624	-0.00013429648854682206	-1.626465492806175e-05	-1.8365726253022403e-05	-0.00016970825099359694	-4.0745346993491215e-05	-5.102643580452555e-05	0.0001173504283255604	3.625913266234104e-05	0.0003410049849932759	-8.452821178000498e-05	-8.865884062223139e-05	0.00011557406296636535	-0.00021005609335834053	0.0002950800349323862	-7.246788630747303e-05	0.0004598430604376535	6.707961708239611e-05	-5.9146103323965383e-05	-0.0005364086702699788	0.00029643832022880994	-5.042519654950154e-05	-0.00010460107539836473	-0.00013145891620577625	-3.644659383482763e-05	8.267661353054637e-05	9.95040603885675e-06	0.0002500863957118582	-6.993541180496175e-05	-3.997651662767482e-05	-6.039514750823689e-06	-4.225410808042377e-05	-7.97672893424568e-05	-8.416787781375109e-05	-2.8771521201274867e-05	-9.954705409168434e-05	0.00679473888673621	-3.6042873749899776e-05	0.00015486741867078545	-6.451363694661703e-05	-0.000214167645929626	-0.0002407385614254896	-8.381602636189868e-05	0.0005647532015829719	-2.386900048253003e-06	-0.00023745704469039204	-0.0004967141643932876	-0.00010983666294275178	6.660670895351592e-05	1.1202885232082746e-05	0.00024118233985204513	-9.135689986353132e-05	2.2545446026110074e-05	-7.256320863028432e-05	-0.0001283262408145571	-0.00014045036394316735	0.0003234673087936975	0.00048127596978768297	-6.099198379497353e-05	-0.0005299150410064295	-5.4133607119701495e-05	0.0011812337286146242	-0.0002666299537957718	-6.575439760446637e-05	-0.00011258322276250483	0.0010203997192279363	-6.973224044037004e-05	-0.00010440340398902844	-5.421361035154964e-05	-0.00012001694244374854	-8.066068666580204e-05	-6.441729810913586e-05	-0.00018795992307425114	0.00018363823316660917	-0.00011682272919816335	-0.00026722544251211344	-2.3865323169848276e-05	-2.3291305675863447e-05	0.007514296080878824	0.0021476459946213797	-4.926049211965736e-05	-8.76522124912057e-05	-1.2989515777286349e-06	-0.0001234598420249079	-8.796051729594549e-05	-8.605378302875029e-05	-2.188694047675592e-05	-6.952675600617854e-05	0.00025240444830614976	4.564220288711074e-05	-7.638717882830485e-05	-2.6034068407764755e-05	-5.984031811024579e-05	-5.15367566892222e-05	-6.302635199368103e-05	-0.00013169055172887367	0.0011544199381290136	-0.00013267519868742902	-0.000190772130922955	0.0003773888893214474	-0.00022729358034741663	-9.334468493628636e-05	-0.00015450981367376792	0.0013027526445750434	-7.076587078849451e-06	-0.00010207104974062917	0.00015355625301594834	-8.361530162486088e-05	0.00023209784180712857	1.0490931232143789e-05	9.44827359953387e-06	8.188271430264335e-05	-0.00021828397020767095	-0.0011246094004243865	-6.909642933013346e-05	-0.00010618338876989164	-5.322276686725534e-05	-0.00017584610350758744	-0.00016699804362676677	-6.050194305653715e-05	-0.00035395706360278456	-9.124342952931199e-05	-5.50865623528166e-06	-2.8573348762019728e-05	-3.920359708997241e-05	-9.084426002190651e-06	-2.967648978802995e-05	-3.140732726486715e-05	-3.504834021409207e-05	-0.0002536016726598651	-7.695032148655336e-05	-7.991211360677206e-05	-3.345478813198872e-05	-2.428318306456645e-05	4.86531595956878e-05	0.0001637224530399445	3.0955166223385416e-05	-6.635673876447124e-05	4.63617935027549e-06	-0.00011011746621974811	-0.00012318623840127174	-0.00012494663068884777	-9.886158534056603e-05	-5.527427333318717e-05	-0.00010596926684035901	-0.00017141352877635897	-0.00017956152740921684	-4.9417126722833613e-05	-1.313722868543999e-05	-6.085985438450789e-05	-6.326231270049784e-05	0.00023789106298140945	0.0007184152113045134	-0.00044465962777470535	-4.849598325500981e-05	2.1989277998456777e-06	-2.5122188309894263e-05	-9.058653602394092e-05	-0.00017230818968541747	3.6627067874103216e-05	2.0205347955562977e-05	7.237817579719072e-05	-7.168102454699936e-05	-1.538615273495063e-05	0.00025142900216412224	-0.00039887810621502085	6.747671104302705e-05	-0.00019618749575576298	0.00018480624395249672	-0.00015073344508633366	-0.00021102928447020404	0.00015112438703892103	-0.00018188448657297773	-3.9624843736155973e-05	5.3665060729102305e-05	-0.0002552327633593457	-0.00013051672372721806	0.00036078188371256126	-2.278348205416906e-05	0.0005264335060103406	-6.484469175269243e-05	0.00013389089521341363	-2.2704574749532836e-05	-7.989354669224901e-05	-0.00014501447044074181	-0.00023049259046632877	-6.23716554166314e-05	-4.8197122464053885e-05	-5.215005243509278e-05	-8.349221971261383e-05	-2.9180472162485886e-05	-7.531496423410511e-05	-0.0005027279204773826	-8.084220742198643e-05	-0.00016364150716670616	-3.0993627494447265e-05	-9.409770185751417e-05	-0.0005941019105455817	-5.6979156886260464e-05	0.0002890248813944882	-4.8866058691406454e-05	-7.045856801968724e-05	2.4162755720176006e-05	-0.0002941864551947671	0.0010211147161518386	-5.7714291796196746e-05	0.00022102884632975046	-3.732412745536532e-05	-0.0001190774034506574	0.0016448187410712976	-9.728177637537838e-05	-6.941499908268455e-05	-7.585437773689288e-05	0.00010989580696028682	-8.309050675104624e-05	3.590665920530192e-05	-3.952924545884252e-05	0.00021630144174583716	-0.00025576786322334253	4.974614493562984e-05	5.302879946720318e-06	0.0002966971098345436	-0.00010975022497326948	-0.00013266182707705177	-4.4977288140296054e-05	6.732438132697143e-05	0.0001278510668247975	0.0007815405831535202	-0.00022800560317933963	0.0031355063148370338	-0.00026619456565471467	-7.629471478042216e-05	-0.00020498138171149208	-0.00015502941433409202	-0.0001097704776242416	5.882516298469831e-05	0.0001906651232039375	-0.00023287108865080444	-0.00011719679871432612	0.0002966846320582578	2.895795382116515e-05	-0.00014679085345199974	-0.00017084126137285343	0.00565458230003229	0.0005806176042719661	0.001244108491537245	0.00024315319109918706	0.00025383809955706115	-0.00024086908856628132	-0.0001658689332049107	-8.924601308298434e-05	-0.00012691348051235436	-7.95088993191041e-05	0.0018064443099708595	5.146845116890378e-06	-4.8042684895436025e-05	-3.811969497676575e-05	-2.1372095901931868e-05	-4.9248907914268574e-05	0.00023101870393766184	-0.00017909572845180676	-3.130480499754468e-05	-0.00015912042315354514	-0.0003126631958250688	-2.4956186337277442e-05	-4.65671615340554e-06	-0.00020798868499292888	7.90868949066062e-05	-9.950206347456977e-05	-0.0001571397514709103	5.859515584536543e-05	-0.00013944883044200398	-0.00015766308544755406	-0.0001716311163279904	-0.0002132937312838693	-4.777813501585632e-05	-0.0003302814320516312	-3.3845395127571564e-05	-5.436432186226526e-05	-0.0002635471009092675	-0.0001286090871767802	-4.1362333802338826e-05	-0.0001239651920817934	-6.906957663543302e-05	-8.565403838881436e-05	-4.3100529545704084e-05	-4.649206106003111e-05	-3.809399175427328e-05	-7.150154488504222e-05	-0.00014254218770770653	-7.030245474817024e-05	6.775162022606243e-05	-4.840842930256155e-05	-0.00011366802549254527	-0.00010116060190444118	-0.000610585231518695	0.00020064674369749268	0.00025785721379891565	-7.907455962903228e-05	-0.0001169980341653313	0.0001295792886239125	-0.00010952637653418729	-0.00011361925873085889	-2.4252067344507565e-05	-4.153207472497786e-05	4.160601314798842e-05	1.0026077816934056e-06	-0.0005127376091159221	-3.932854642671049e-05	-0.0002013291587303504	-0.00035076422391497466	-0.00022122498018100327	-8.437992577023346e-05	0.0008748606715444222	-0.0002034446429393484	-0.00020057964052835994	-0.0002291317537434105	-0.00010012739156989975	0.0013498685118458645	0.00022196641723717982	-0.0006545786231675187	0.0015082169629904699	-5.11062641001975e-05	-3.707751217190455e-05	-7.81467657076014e-05	-6.585079703090811e-05	-0.0003023408279686469	2.1006842147655673e-05	-2.8780592170186793e-05	-0.0001820730953771807	0.0002498606820301448	6.211483790051692e-05	-0.00022165338065979572	0.0005976664702302439	-4.534817062210138e-05	1.7342280428500717e-05	-0.0003155145623854566	-1.1716372876194539e-05	1.2342989673316346e-05	-0.00010245199097091115	-2.0109936038876648e-05	-0.0004212785808076396	-0.0001596110720564459	-3.2583568654046096e-05	-0.00013516999950131768	-6.094671020203121e-05	0.0002915648451573368	0.0007819135389162279	-7.219484956075105e-05	-0.0001542679225421012	-3.3165670966779084e-05	9.171516881967131e-05	-0.0002639037548507104	-0.0002541006683045797	-3.853949647973166e-05	-3.781480804625915e-05	-0.00015631354417581966	-6.74016254328062e-06	0.00011094881157799323	-0.00013800398816377887	-5.6281567776841424e-05	-0.00010004812975274886	-7.114088985965639e-05	-7.951105242709457e-06	-0.00010500461272002555	-0.00010872905165288768	-0.0003271839359531464	-9.288574103176139e-05	-9.077065338151793e-05	-0.0001445328096954306	-0.00016569454614027464	-6.170028858383681e-05	-0.00016718019921130341	9.302475238753563e-07	0.0009822965285303483	-4.206856078227246e-05	-4.0790979543682394e-05	-0.0004974867101647162	0.0005792447582907451	0.0005160680261687792	-5.7138448964219474e-05	-8.758517977590455e-05	0.0005912427034427044	-0.00013221226371190324	-0.00038621832575619325	5.65147420372081e-05	-0.00013789952291025744	-0.0001673667660049179	8.497273093617816e-05	-9.087766171474836e-05	-4.6663360357917724e-05	-0.00013849681654501736	0.00013458593138143067	-0.0001255235536473237	-5.563112082223701e-05	-8.074573966283097e-05	-5.034685985639442e-05	-0.0003423110559326396	-0.0003270903598642096	-7.694093832616571e-05	-7.675181721121517e-05	4.030453680618414e-05	-5.8151851955612306e-05	-0.00014076334725072928	-0.00016943667200689427	-7.197768937251492e-05	-1.186899660231838e-05	-0.00020528512353076449	-6.8041577213598e-05	-0.0001802900557413577	5.0961082650691686e-05	-0.00017768768726778806	0.005314752126121656	0.000136402437702067	-0.00012764331089935225	-7.848016914811628e-05	-1.3464645758431024e-05	3.657750525212855e-06	-0.00010479302520245027	1.3359585808845589e-05	-8.513570284919724e-05	-6.127757522270655e-05	-6.499215367807709e-05	-0.00028667914923532963	-3.735597145737038e-05	-0.0002521644160607026	0.00014748814348244083	0.0005333151026105749	0.00041365411917147223	-6.581561812271234e-05	-0.0001124642178455719	0.00016219171679296155	-4.809747072729025e-05	2.385374307803302e-05	-2.955638148555502e-05	-3.7778730863031726e-05	-8.091536601737867e-05	0.0003052234365564494	0.00034870795107530886	-8.516303510210556e-05	-7.521336344010195e-05	-0.00011748767924007226	-0.0001549801645273173	-0.00017587312949737628	2.2366951815309663e-05	-3.7760303706978265e-05	-9.787827251528948e-05	-8.125453942568812e-05	-0.00015099531378661772	-4.26161155213116e-05	-0.00020466378673063474	-3.993546182489826e-05	-0.0002305702670731776	0.0016084112116190909	-7.944281282401963e-05	-8.114478449262637e-05	-2.1676921124799954e-05	-0.00018590599802521324	-3.1719729730469436e-05	-6.510081234240302e-05	-6.181564631474397e-05	-7.023944147439098e-05	-6.49934154533618e-05	-7.13947691377015e-05	-0.00014650227334146837	0.00015216514782518921	-0.0001844831031203326	-0.00010980920250439226	-3.395114491399251e-05	-8.318190096219886e-05	-9.172485296000474e-05	-0.00015135495285657628	-0.00021141035371485448	-9.851454123653321e-05	2.7528223271559394e-05	-0.00012353395300324365	-0.0002319450711198403	-8.647007823854051e-05	8.90222584494485e-05	-0.00016437136683230942	-0.00042289214512510764	-0.0001748655793483351	-0.00011461542851338298	-0.00026488823607670144	3.3643739573508544e-05	-3.1658154058359834e-05	-9.462729738880558e-05	-7.941711573231634e-05	-5.094595764453615e-05	-0.0001453756206194996	-1.890501587038764e-05	-6.740377224502967e-05	-0.0001657255437608114	-0.00017823325157807808	-0.0001138384544227278	-3.529852268458081e-05	-0.00028675998237604155	-1.2295933199706224e-05	0.00020082100900032195	0.0013050457921311657	0.00022427982128481582	-0.0001205217619395228	-5.1369756984319495e-05	-0.0002710278070270056	-0.00022236697809960613	-0.00010150346696786182	-7.319726832777739e-06	1.2639932447829094e-05	-0.00018776270739113185	0.00138075402753419	0.00016726693531430315	6.812154327150221e-05	0.00033568610478939225	-0.000804342383495206	-0.0003117646586629804	-7.656960167341352e-05	-4.6267310417443394e-05	-9.18177886562041e-05	-0.00014325252584874992	0.00018139481722999462	-0.00021295508200760608	-2.6603992510702364e-05	4.562411697874252e-05	-0.0002491921565066487	-0.0001603310472965837	-0.00026768486686754917	-0.00010205943348751634	-1.4613041831282752e-05	-0.00012194521097184358	-2.7125989576074342e-05	-0.0002552783066465681	-6.672625545279867e-05	0.00034847666756840606	-0.000379109195582052	-0.00010834131824523007	-0.00016085167880757438	-0.00015550814963311547	-7.6607437843618e-05	-0.00014605676589989563	-0.00018576791402772876	-0.0005369824242944639	-6.998607299873128e-05	0.005204656373058735	-0.0002915276875736855	-0.00013832456686882434	-5.752704274453676e-05	0.001405454832752825	-0.00012455489659489647	2.5106887447866865e-05	-0.00010169865382956653	-1.4403552780521827e-05	7.354954376669714e-05	0.0002660263714889199	0.0011512533370467962	-0.00030071268901696644	0.00016090749527993624	0.00018628936019519953	0.00014352452138118794	0.0008240716615737025	-0.00013076317730460854	-8.260939908276862e-05	-0.00025095081473173504	-3.562979787710485e-05	-8.60132683050269e-08	0.00013677457467654177	-4.160426275029266e-06	0.00029699042607669884	-0.00025695148204248	-0.00016869002021852286	1.5215165067872962e-05	-0.0001429820163132083	-8.951200521996796e-05	-4.439539296309055e-05	0.00011684111776069443	-4.736817040329407e-05	-1.806469566225469e-05	8.77566929272086e-06	-0.0001361387294337336	-0.00014455581772550373	0.0007563075642350096	-0.00017078758825682088	-0.0001445542484319124	-7.457753650283917e-05	-7.473973567286943e-05	0.00042269582695608255	-0.00013792429354826736	-0.0002838138114321217	-0.00016391699087154376	0.0002530143871953693	4.527954299064954e-05	2.3300669416430285e-05	-3.1384408798463562e-06	1.3240654252307899e-05	-0.000321987736911024	-0.0005239017011499546	0.00026691839004597105	-0.0001082406975110896	-0.000548807209046942	7.528952194045832e-05	5.550885538886516e-05	-4.722007611980205e-05	2.6328252599953987e-05	8.962250585582273e-05	0.0005641048636830471	0.00022706563845004778	-2.961782067653837e-05	-1.7219022606411e-05	-0.0001150160785854499	-4.1394601635408583e-05	-0.00019810175385750927	-0.0001865067449586432	-0.0002292676377631008	-5.5531122789979865e-05	-0.00014290461698591924	0.00023423153922362436	0.0005837241592063913	5.5634507200669156e-05	-7.456931894104959e-05	-6.973984956857043e-05	-0.00011768637298150097	-0.00015555471811814375	-8.679987561815536e-05	-0.00011446242354318418	-0.0003632625174775537	0.00019198934396708514	-0.00012947594104710465	-4.6285653749347315e-05	-2.3319981998786396e-05	0.0002627943265714803	0.0024111987307526245	0.0010292607350352032	-8.396673068466185e-05	-6.960166743695554e-05	-9.603937536328529e-05	-0.00021385195515915244	0.007013126344486224	-3.346955011465704e-05	-0.00025214585158566283	-9.14015621833403e-05	-8.577750744405721e-05	-0.00010631083159733334	-0.0001208101663452578	-0.00014628392269364817	1.4877708523782549e-05	-0.0001271369284531387	0.0003559656631577732	-2.9584010410326918e-05	8.46440840434841e-05	-6.42007894216364e-05	-6.825787231872391e-05	-0.00010353732232588358	-0.0001582738071513762	0.00026433114761546675	-0.00023244449284410597	-4.2259193447465007e-05	-9.290387368364393e-05	-7.023689894817172e-05	-3.445302106301849e-05	-0.00017410164470278	-0.00015136885777754233	-3.589058741281587e-05	3.4686311842653296e-05	-3.279541198157057e-05	0.00014265654219400067	1.0075255980914945e-05	-0.00011405127339554932	-0.00014749916602965201	-0.0001273596256824254	9.958071726638526e-05	-0.00018154357928507043	1.0590935292888106e-05	-4.101888910217469e-05	-0.00035380324957605565	-3.504664389635218e-05	-4.321363137673211e-05	7.385741331055913e-05	-8.868123647617038e-05	-1.7530509738272252e-05	2.363124573188094e-05	0.0001915327992501573	-7.501296179426616e-05	-7.389732928326052e-05	-9.046587695494957e-06	-0.00010996505491239568	-6.978030122847595e-05	-2.7688755325722568e-05	-0.00013068708026164788	-2.1256835506793516e-05	-0.0002785849822009335	-5.8836917836212426e-05	-4.7790087780257037e-05	4.914962656490831e-06	-5.497755017292289e-05	0.00026707561951444715	-7.940683167497423e-05	-0.00029296892132243767	-6.37511265986552e-05	-2.1990674814037807e-05	8.861634389239208e-05	-0.00020414233587010358	-0.00011815986135104606	-0.00022898616348785957	-0.00015424405771234705	-4.159021795554356e-05	1.283942525625314e-05	-1.7530233104081878e-05	-0.00010709556952062394	-1.0749549455615245e-05	0.00022560420930820368	-0.0001697007768450889	0.001095643444777084	-7.344382280353541e-05	-0.00013556869365137077	-0.00010110023585893907	-0.0003628029456723675	-0.0001588126280023526	-0.00011349199985728764	-0.0001437125184193419	0.00020272765355877303	-0.00036205663660547334	0.00012899965124483055	-6.708023397562024e-05	-0.0001901250105635627	-9.593549088814995e-05	-0.00013427232367596104	-1.9870183507621094e-05	-0.0001368053053295416	-9.655984630828334e-05	-0.00011114973529364084	-0.0001047155427168149	0.0006991264392594123	-4.290765807035015e-05	7.321888591239202e-05	-0.00012847018977151797	0.00014607424695327358	-8.055819585986893e-05	-0.00014992629039287767	-3.796523151704082e-05	0.00014469121537977506	-3.91081402117019e-05	-5.808715871334551e-05	-9.616216896735028e-05	-0.0001230538746265596	-3.3035865634436017e-05	-4.135042039513944e-05	-9.949679748497421e-05	-9.882736589232412e-05	-6.710835581372601e-05	0.00024085931921796836	-3.4395046079564737e-05	-6.69519783544387e-05	-6.940400990529084e-05	4.375183589998491e-05	-6.172362247806017e-07	-0.0002866651538802236	-8.979151966902298e-05	-0.00016193465877603242	-3.430833057877121e-05	-5.202218750493783e-05	-6.089410237576158e-05	-7.976644476230706e-05	-3.0449290642314197e-05	-0.00013466602160298476	0.0007694899887932493	-7.763064567023802e-05	-0.00013038091017403663	-3.4047333134884466e-05	-0.00017429665726513224	-0.0005870694040697006	-3.339625681768395e-05	-4.469873952394571e-05	-5.508287387302513e-05	2.324396509646297e-05	-0.00022610793050944298	-4.561601286347548e-05	-0.0002911099119885389	0.00019261737770576948	-0.0002657913218216416	-0.00015510524811017387	-9.747491054700193e-05	0.00039121577654095707	-0.00014367123446995655	-8.419450943895424e-05	-0.0001451036296168291	7.098284968711764e-05	-4.478569949418089e-05	-0.0001863524002177053	-8.984198150983381e-05	-0.0001858081334734237	0.0002731686487500445	-0.00032319480386379786	8.034137583698779e-06	9.004790938805654e-05	-0.00010639568955639061	-0.00012192544174111716	-8.709094657812679e-05	-3.0440113417186826e-05	-9.55153914443995e-05	-0.0001901684995916149	-0.0001509017045968544	-0.00011566736283264592	1.3048844803787543e-05	-1.4447299334996383e-05	-2.6198540092715934e-05	-6.239123804177694e-05	-0.00011054356033149766	-8.676764874801615e-05	-2.221657677993249e-05	-9.642370174176781e-05	-3.2750475435256193e-07	0.0003295056756918177	0.00024497074731294656	-8.226837686411303e-05	-8.558296536776679e-05	-0.0003836575155085348	0.00018763710671966129	0.0009649418378640314	-8.555737467794096e-05	-6.831928315719125e-05	0.0031024817279994986	1.602089666980402e-06	-0.0002637966907562554	-0.00011040623190900899	-0.00011386254888822193	-0.00016248269005807942	-0.0001253407151556331	-1.0111671768518035e-05	-7.985407498273328e-05	-3.430173098066731e-05	-9.81294093227592e-05	-5.0000301778630584e-05	-0.00012346638075055798	0.0008389249383282932	2.0783788547556352e-07	9.746230222393335e-05	-0.00013695878246366673	-0.00011969789876584014	-0.0002728397461928209	-2.746672849302865e-05	-0.0001121849864387138	-0.00018760954226328816	8.383388309740324e-05	0.00010772279683890032	-0.00012174924481069112	2.109066324656447e-05	-0.00012236673184283118	-2.1618312488398248e-05	-0.0001954532522948551	-8.927147853097328e-05	-1.2931414406791128e-06	-6.862030886712482e-05	-8.96252384267875e-05	-5.581743008971409e-05	-0.00026339836720623653	-5.032476626082877e-05	-7.425239073393496e-05	-3.5291731619320714e-05	-0.00023466298905582098	-0.00035951124405556115	-7.77596886163526e-05	-6.0589852198198665e-05	0.0002514503371291766	-0.0001378054791995082	0.00011178450789507788	-2.4112273567575384e-05	1.8957051228343932e-05	-8.889396339353562e-05	-3.8038107299243686e-05	-4.5161196017304646e-05	-0.00027132959807379107	-0.00014307754692223347	-7.964316452248099e-05	-3.287804714258592e-05	-4.818009028816839e-05	-0.00021080598675109733	-0.00012276261808425034	9.696712586010327e-05	6.17160707963304e-05	-0.00015055134099488355	-0.000279746307762213	-0.00016930794427349885	-0.000100686448030872	-0.0001109588724178355	-7.992086093940395e-05	0.0008867191764308415	-0.00020472319386971672	0.00042260068187720555	-7.968084860373146e-06	-6.37717987544333e-05	0.0005162687077719001	0.00019882627989071156	-4.423999564733544e-05	-6.67546357072663e-05	-4.8028229090037855e-05	-3.904325158425303e-05	-0.00035317257913039307	0.0006451633959559281	-0.00020420070653018104	-9.7693551631263e-05	-0.00010289262703240301	-0.00028150918282082385	1.190762494378786e-05	-8.702452554519719e-05	0.0004762117258865841	-0.00018940617067846215	0.00030172689337023195	-0.00010479427208365472	-1.9891982842807357e-05	0.0001808121444659462	-9.19596409708697e-05	0.0001291072441691144	-4.700034029498059e-05	-0.00013965400999209636	-4.1245405263830675e-05	-0.00015124581493753067	-0.0001601743458448185	-0.00016553505754730478	-0.000271683753123807	-0.00010424422760510058	-8.113442666641822e-06	-1.2436633158700775e-05	-9.783292507945361e-05	-0.00025586195359506426	4.0224740622137335e-05	-3.4799793473864904e-05	-0.0001162145898577503	4.497012120712001e-05	4.5446138298948064e-05	0.01672356319163194	-0.00017551490477010596	-9.527029710756173e-05	4.770088201990036e-05	-1.624829389214524e-05	-4.461379954819032e-05	-0.00015195876459042117	-9.446505401925787e-05	-0.00014165813744611763	0.00010351796375852991	-0.0002007059093068563	-6.372270990409547e-05	0.0018168453647207893	-3.688077807465131e-05	0.00020991785882878403	0.0006595614304700029	-0.000198169008762482	-0.00020761616518916127	-0.0001355303989759624	-0.0001413805273283668	-4.2198178280864895e-05	-0.00017329538537278033	-0.0001713494798555589	-0.00017417838761945567	-0.0001384384065820257	-0.00023125264554424443	-9.488484062524968e-05	-2.60942771348328e-05	5.041562707964706e-05	-0.00014410989995701306	0.0005443267898928714	-5.674525760584768e-05	-0.0001453799825604695	-7.72527020404429e-05	-0.00011334793888169485	-0.0002280747756368813	-0.00012369048996756633	4.8612131216347346e-05	-5.972278414097033e-05	-0.00017971700527843695	0.00039921868543058887	-3.2949277493656016e-05	-0.00012030501293367862	2.878078688940592e-05	-0.00014842842051836772	0.0015805639407076534	-9.412782256624681e-05	-4.6571491135278184e-05	-4.8369217078677906e-05	-0.00023851866734721152	0.0021045205945439513	-9.02999908161484e-05	-0.00013497873022640618	-4.750783119771413e-05	-0.00019825507755984558	-0.00012608705987478505	-2.223417827775499e-05	-0.00030355063267502633	-4.5482237922870325e-05	-0.00013055628665075783	-0.00018235954738032755	-3.9044936504242455e-05	3.7581502109274316e-05	-0.00010568652495023063	-0.00013903928519446584	-0.00023865718606558807	-1.8314100661115004e-05	-0.00012213191971784156	-9.129212644957703e-05	-2.7785550602906438e-05	-0.00013457511350200074	-0.00021528336194576528	-0.00019743489574275167	0.0001463643895212165	-1.581264096485406e-05	0.00019180272580957374	5.017071146307301e-05	-0.00031387052136472933	-0.0002010107894568217	-5.946889145931142e-05	7.493893831821945e-05	-5.4041094961583525e-05	-4.0610324301991524e-05	-8.113560091312903e-05	-3.171709286029814e-05	-0.00019785116609634883	-7.211611875119361e-05	-0.00017122093156828833	0.00010654647725212181	-0.000167274795649857	2.3786421269806354e-05	-2.3652299352057967e-05	8.761897106700543e-05	-9.857422181668254e-06	1.406391622558775e-05	-4.720162695134586e-05	0.00046218192955935065	-0.0002967949554291747	1.3912426378179445e-05	-0.00022443837258941967	-0.0001514348081822215	-6.248405657003268e-05	7.159136213897895e-05	0.0002684602816173135	-4.671543395205555e-05	1.2579970374064443e-05	-1.7889740591862654e-05	-0.0001585797200293772	-7.573292108458402e-05	-0.00013099503360923303	-0.00013995181141348724	-0.0001745375399334761	-8.726167109956996e-05	8.543244781345958e-05	-2.6172902762492866e-05	-6.46582716927126e-05	-1.2358493962316811e-05	2.3266015413767455e-05	-6.294663708710643e-05	0.0002684692491137384	-5.7224415460228686e-05	-4.133898602218274e-06	-7.092002319915094e-05	-0.0002566538031729599	-0.0003306679667905163	-5.574135610629926e-05	-4.0262504064724966e-05	-0.00018995127958235306	-0.00017135424745180435	-7.830745573696463e-05	-0.00016615103368248181	-9.94374402887262e-05	-9.359747022673418e-05	5.751984128966459e-05	-0.00016595991810209923	-0.00016273111264491496	-0.00015257080382531036	-6.257493703415317e-05	-0.00020820073511425768	-5.741762432599605e-05	3.8438458162912205e-05	-0.00012810594013396587	-2.587451105765882e-05	-0.0005287895661287618	-0.00023772776509837248	0.0002811441384006965	-0.00021697513669773606	-7.57980312499385e-05	3.266734898483822e-05	-0.00014305388528804142	-0.0002627368373259579	-0.0004913454316055124	-0.0002869463877672091	-0.00016418295265063461	-0.0003490152540816463	0.0010992786467218922	1.0718652762075488e-05	6.993628060363792e-05	-0.00014943466570705485	0.0004860831162816009	0.0002001257328483441	8.85325715747324e-05	-0.00014021743187735128	-2.3186750996346156e-05	0.00013131864062024677	-0.00013227051524424203	-8.120075936702375e-05	-3.935141636825381e-05	0.0006589922826546262	-0.00018982420887916457	-0.00023790771643616754	-0.00018724886047906985	0.0005534254726012144	0.00023434323793183393	-7.666326211726693e-05	-0.00010286668310165245	0.00036476057982751965	-9.002238246253267e-05	-0.00011091021108065443	-1.7731872762600312e-05	3.5984947447551484e-05	0.0004890732723305432	-0.0005871486128045974	-0.00020773496572767147	0.0011046628393999289	0.0002231340392668095	-0.00014686306751245183	2.964453855167888e-05	-0.00010917576677609594	-0.00018115132350535017	-0.00047239108065945065	-0.0004321339020536622	-4.5683307584151565e-05	-0.00035836838093471804	-3.3099002039927346e-05	-0.00035661315347321567	-7.042600755966022e-05	-6.602270169098499e-05	0.0012248426021587062	0.000544274826188984	-0.0002665852368587922	3.371618369813861e-05	-7.750339034295561e-05	-0.00017408238583967184	-0.00016977427000616915	0.0014893295944769923	-9.07401615064858e-05	-4.347396795217281e-05	-8.403189435796426e-05	-0.00013499337911444492	-0.00020043532439678466	-3.3963311236525715e-05	-1.9542720047948963e-05	9.755080944660497e-06	-2.9009115438600854e-05	-0.00022337854018394075	-6.515348622235512e-05	0.0004783368928680644	-4.512313609859851e-05	-7.355374857392277e-05	0.00027263203944212483	-5.746214183662262e-05	-7.404346344456916e-05	-6.307206584965127e-05	-0.00013101037928622434	-8.042424336956483e-05	-0.00010820652298744667	-7.446664714402155e-05	0.00013776501345567088	0.00011425953424017004	-0.00020865166197626156	9.24264890925229e-05	-9.554899235782111e-05	-3.92012607428874e-05	-0.000344298268067672	-0.00015550483081189941	-0.00034103498841117044	0.00026355241965540923	-0.00026943006501329344	-0.000498875323398533	-3.505614335574385e-06	-0.00012652587827362416	0.00011435056142749976	-4.841292942023085e-06	-0.0001002019442295083	-0.0001377466433680757	-0.00010143359958754956	-7.719938045817957e-05	-0.0005419607172766007	5.6961428069718e-06	-0.00028105065534787707	-6.111569349364704e-05	-0.0007648872152419034	2.068854215435593e-05	-3.54015142498142e-05	-8.4744542976014e-05	0.00012082984391151988	0.00022079143641463752	-0.00015457143490383768	-4.568029074637711e-05	-0.00018932624127726298	0.00029826161792159326	-2.169480019122764e-05	-3.546683780995816e-05	0.0006890377318657883	-4.833929206693675e-05	3.728600510857004e-05	-6.702462646028586e-05	-0.00035777188199704354	-0.00022865800981204968	-9.868921973841369e-05	-4.661573497328891e-05	-0.0004046308080182992	0.00027566191053021954	-5.247945516575871e-05	-0.00014982013030354185	-0.000231979621021036	-8.672525033930824e-05	-4.2264436681849196e-05	2.3322456053186664e-05	-5.0680898173049576e-05	-8.877052685458693e-05	-3.937154050509025e-05	-6.839989201337306e-05	-0.00010234786672649617	-1.9972801762384238e-05	0.00012456420936730184	-4.287627356815178e-05	0.00020664367470763997	-9.479590159102611e-05	-5.2760270728631065e-05	3.8914781020932986e-05	0.00039653265393835546	-0.00012638512010338898	5.4553543448694396e-05	-0.0001934930932162025	0.0006897654115976344	-0.0002590412967772534	-9.834804024996845e-05	-2.7071781680846742e-05	-0.0002910781103943893	-0.00021267789851075921	-0.0005400304688910823	-0.0001921582821594085	-4.402091948413061e-06	-8.95194719287005e-05	-7.012238891442957e-05	-7.101673614659759e-05	-0.000109129730367847	-0.0002751188719811066	-5.537365412050751e-05	-6.241279168416839e-05	0.00015105127557016524	-6.860238465257332e-05	0.0009564541494708039	-2.7026947284245045e-05	-0.00010853695664025274	0.00028613434978848215	0.0010577716965221606	-0.000167154683575602	0.00033584250428283916	-0.0002893108468744227	-0.00019813242682156283	-3.4589135677999716e-05	-0.00028318076333217184	-0.00014172526885323616	-1.4049087127392561e-05	-0.0007962560518517612	-3.84907265066454e-05	0.00011814396754421982	-0.00019531114520203883	-1.943985423243584e-05	-0.0003273792109198566	-6.669230365117702e-05	-0.00010808846430954688	-0.0010211508102373032	1.1329341855680788e-05	-5.08495067316525e-05	0.0008028868053054619	-0.00018978307121199372	-0.0001844448938076948	-0.0002359060246486596	-0.0001921288300677482	4.024316139743662e-05	-0.00023310158454636679	-0.00017634139130102397	6.213691303406712e-05	-3.3390135252055165e-05	2.4039419666236784e-05	-7.14336547972944e-05	0.00017019060151931444	-9.853722881609762e-05	0.00013724016968953728	-9.769839787163805e-05	-0.00019173943289797223	-0.0003811054048376145	-0.0001607629648586471	0.0002552769440492969	-0.00036414742944660284	-8.250193860829452e-05	-5.104976083047703e-05	0.00011161274321949528	-0.00013154197036884977	-5.9581869500654214e-05	-3.0453501646606658e-05	-2.586301591835535e-05	-0.00015702000140606592	-7.485115347015669e-05	-6.411247331003396e-05	-0.00015397952039146424	1.3347954306270073e-06	-0.00030604101621900884	-0.0001415977218936463	-0.0002707227667646007	-7.590880289336786e-05	-9.037109077085332e-05	0.0012813917717615054	-5.485032064403419e-05	0.00019323151671541355	-4.422233182439904e-05	-7.292187561872064e-05	-6.596495373366907e-05	-6.128134762712645e-05	0.00037383942734627013	9.061204554482111e-05	-6.020561120179902e-05	-0.0001268340126990317	-5.549528943336555e-05	-5.9720337747899795e-05	-0.00022027263820010033	2.4127140666844192e-05	-0.00014205660949480583	-0.00015707825217315882	-0.0001410639857508365	-3.677405023734811e-05	-0.00010753800577709427	5.6043902874977885e-05	-9.891737904998647e-05	-0.0002177496638920743	-2.4193408004138186e-05	0.0004990520838675779	0.0037650976936114706	0.004671457692277454	-0.00012773724867356769	-0.00018683309730102815	-0.0002460592911600324	-1.9265010454335645e-05	-3.224798311644185e-05	-0.00014189355066704403	-6.689740218332497e-05	-7.910665604122116e-05	-8.924766601351096e-05	-0.00015480400850821866	-0.00014451935198513637	-0.00018965776557310993	-8.609060569205165e-05	-0.0001883535153937964	0.00021786714305124121	-0.00017914599025656272	-0.00013006775284916654	0.00016445396382368382	-0.0001632945406763758	-3.642006521603039e-05	0.0007837868973172255	-8.099969884176091e-05	-0.0002084698335973535	-0.00022019266170383392	-0.00018672543540496046	-9.479157347749144e-05	-7.630203073167636e-05	-5.790085422072194e-05	-0.00016212140686735493	-0.0003103928569421472	-0.00021554303811130234	-0.00028771600018948285	-0.0001674904370527856	-0.00020432616963288915	-4.425043059480229e-05	-4.551795680514071e-05	-2.7767342541218382e-05	-4.7000399849045805e-05	-0.0002248237182862143	-0.0005675432852439953	-1.8077981669061865e-05	-0.00014580836909206576	-0.00013662505325108255	-1.1526011379822968e-05	-0.00014521300217490134	-4.194674630813187e-05	-0.0002153923263083328	-0.00019493445174991904	2.3515807532444394e-05	0.00035439394622885405	-8.649371838847796e-05	0.0002648683487969465	-0.00021324313853820316	0.00016649322895552192	0.0007535677385306421	0.0005390669439810226	0.002057999160774549	-5.105858388902379e-05	0.0010180526312827069	-7.509368906806576e-05	-8.90200895365025e-05	-7.472142218103119e-05	0.0003261069933741657	0.00030436887770642724	-5.702530599160815e-05	-5.687068041989938e-05	-4.632896463028706e-05	-0.00024025869370921835	-9.587391145745538e-05	-3.0293303299810034e-05	-0.00010182796093417498	-4.828278291562825e-05	-9.449070122554121e-05	-4.576286703446127e-05	-1.4950369474463993e-05	-4.104102380127308e-05	-9.333296999053522e-05	9.273117081119995e-05	-6.914304959092478e-05	-0.00029339800327578237	-9.825256806885143e-05	-3.867991682702807e-05	-8.77964918597239e-05	0.00013553964604488301	-0.00020827562551182908	-8.303053065391707e-05	0.00032131690426539887	-0.00024009406735397363	-0.0002642254737543671	-0.0002316472199931611	-5.413095754842891e-05	2.014617614986526e-05	-0.0002058264729382902	-3.486823598086458e-05	-5.581226650770815e-05	-7.633659976339958e-05	0.00011644609257235766	0.0001945191647528321	-4.471952831321055e-05	-1.2870511600290222e-05	-1.648751630530061e-05	-0.00016252651372345147	1.080816661784019e-06	0.00020287171370195005	-0.0001635936890838728	0.00015120735594981695	-0.00020396046660890288	-0.00010084026504029614	-6.856664551499641e-06	-0.00023497906660577655	-5.98438901949901e-05	7.746897024801397e-05	0.000372115003597988	-6.304417896783492e-05	-8.434623070336183e-05	0.000475818784834889	-1.0525779710479228e-05	-0.00016201227986347412	-8.055653723490341e-05	-0.00011763162187543706	0.00011257451239876404	-6.376251295660898e-05	-0.00015178544387145092	-2.470539176971853e-05	-8.665460585960124e-05	-7.680479723998592e-05	-0.00012440378757016404	0.00013466386000796153	0.00022068853635235605	5.85092760228611e-05	-0.00019253836743172756	1.472440173561414e-05	-0.00024602313877170284	-5.098849146570916e-05	0.00010229647470413058	0.00012085282192979685	-7.301581883191088e-05	-5.886966526092599e-05	-6.142369064132885e-05	-9.617397942830742e-05	-4.177171785946886e-05	-2.3825886980988286e-06	2.747449277188158e-07	-2.1527892914864714e-05	-9.021261652983793e-05	-7.931330671255058e-05	-0.00010291141276279358	-6.802924181288243e-05	-6.94193857569657e-05	0.0018565967612343517	8.070296290796074e-05	-2.9227788856539322e-05	-7.233158507406666e-05	6.29200295891117e-05	-3.825038157347175e-05	-0.00011098173035389427	-0.000191354111110483	-5.22222017540995e-05	2.353536984922864e-06	-7.609533554064522e-05	6.256819836082516e-05	3.759349605093319e-05	0.00029955444754938454	-2.45498689147939e-05	-2.889328146847567e-05	0.0006023457182219895	-2.807314203034449e-05	-6.0655257828310515e-05	-5.3222465281302445e-05	-2.7065117736509702e-05	0.00039707983025659486	-2.346467468780499e-05	2.519841365095666e-05	0.00010385723684295572	3.925850809529199e-05	-4.2751531583372974e-05	-9.545626977979852e-05	-0.00016982079886259727	-0.00017929992388416238	-7.275545487469418e-05	0.00018180051214073534	-4.800939099704496e-07	9.671734131838506e-05	-6.484135912140943e-05	1.9930201674906136e-05	-5.474126711945552e-05	-7.739401226347195e-05	4.6539902209125804e-05	0.00014865948934762613	-1.831143867527185e-05	-9.630412330348589e-05	-3.984201121148154e-05	-5.3822450613016946e-05	-2.480128593547217e-05	-0.00015875849719034158	-3.410492064880701e-05	0.0001601637109118982	-4.1490364883038054e-05	-7.356315204591804e-05	-0.00021037681392972943	-0.0001191304048387756	-0.00025062520998144915	-7.689166184399615e-05	-5.89626407084086e-05	-7.341115217207753e-05	-9.2940329119211e-05	-7.416731582163348e-05	-0.0001869394404990151	4.7695514912794846e-05	-0.00018858489083436544	-0.0001603947253698076	-0.00032403818427334606	-0.00011512357737887343	9.789842692871186e-06	-9.793571518701245e-05	-0.00014980325873046202	-6.579886182261671e-05	-0.00013824093549647085	-4.8292086892775836e-05	-3.445827318932476e-05	-0.0001512775030357368	-0.00012612746323029252	-9.833674332915286e-05	-7.502784946759538e-05	0.00010466339532963727	-0.00017434733646234628	-6.569670278341093e-06	2.515300466895079e-06	-2.3566202759512194e-05	0.0012149390204248026	-0.00010552824021381185	-0.0001313162393043276	-0.0001406680244621776	4.112072123996768e-05	-1.8230040277861584e-06	-0.00016042212301214118	-9.686421501852248e-05	7.243826941711775e-05	0.0002637975861370388	-3.123517354857688e-05	-7.806408748698902e-05	-9.586123990273998e-05	0.00022504447454923008	-7.764907278445311e-05	-5.69043203726012e-05	-5.700559132417532e-06	-0.00013332362789528646	-0.0001345218923041822	-0.0001777515091379416	-5.123010086686105e-05	-3.43419915122845e-05	-0.0001356391668997628	0.00010853444529771946	-0.00020624072229084644	-3.6730076597929235e-05	-0.00032887319983944293	-7.478464018643287e-05	7.064617877077641e-05	-0.0002439522146480919	-0.0001583347131575742	-3.3860768976230244e-05	-0.00022320145746853852	-0.000279516101473454	-0.00012898618393305928	6.174721378878731e-05	0.0004461386881586389	-4.897027945050722e-05	-0.000124215369201108	-0.00016072169845059614	1.0185971776101067e-06	-4.585865353381808e-05	-0.00011567555564238321	-0.000151541533973407	-2.9941509128363187e-05	0.000633666238617657	-8.779181482845661e-05	-1.7639480462028908e-05	-0.0001333712813837206	-3.151790094771632e-05	-5.500617971346833e-05	-5.225121785411657e-05	0.0001066711758365747	-0.00010047754696407332	-0.0001701038485153026	3.2269563937429045e-06	-7.667442410045285e-05	-6.967888671748304e-05	-2.6041985368223177e-05	-0.00013120459520168573	0.000362858017418915	-0.00033001794630981674	-3.614279082674468e-05	-1.8890660572164504e-05	-4.2913780268312e-05	-0.0006238115158020129	-0.0004758364019909128	-0.00017661066472485	-0.00018149485820078955	-5.521440926693839e-05	-0.00011963716040260731	-0.0006273840782645487	-9.484415336485347e-05	-6.576135682711955e-05	-0.00016297039593876153	-0.00011002250758210255	0.00019801277918968103	0.0008782151013857183	-0.000188108290303078	6.899630888382638e-06	-0.00023696867340877565	-7.163353405583732e-05	-4.438885622105263e-05	0.0003004361505669769	-6.78027707691368e-05	-0.00019001975193824088	-0.00014054778240460083	0.0003797285639071854	-0.0001423993126860635	0.0009850510053641172	-0.00034814156748842995	0.00022997270762160817	-9.93913710924221e-05	-0.00019438295144519113	5.401106763417091e-06	0.00042712970188004854	-6.755824681478972e-05	-0.00010914510546195387	-0.00042255470685616394	-2.082103015055679e-05	4.5037317196528045e-05	-4.696533990732834e-05	0.0004684875357359707	-6.235248233935711e-05	-0.0002156565694128396	-5.0155077903059786e-05	0.0003878093023974281	-0.00012926961875874482	-0.0001544277808852266	-4.8986067698006125e-05	-2.244197315127655e-05	-3.281732388204245e-05	-0.00012338778462854863	-2.8982475642580662e-05	-3.435405456707381e-05	-0.00011566514009362141	-0.0001371280746050248	-2.2799695238567844e-05	-9.494831201353537e-05	-0.00014960691637669113	-0.00012719609044581159	-0.00017850130741677315	0.00011094356979495243	-0.00022743349448317611	-0.00012443760056546192	-0.000157321117545175	-0.0003190911040985143	-1.1982442801229167e-05	0.0007371077583527639	1.8886415891085596e-05	-7.902289390711134e-05	7.346208166175166e-05	0.0001310853375578875	-1.4850558906143516e-05	-9.21318884117031e-06	-6.351505260766045e-05	0.0005372901163881844	-0.00015861614321467264	-1.817647628220423e-05	-0.00014266839818369095	0.00016124805380414068	-3.959285514487006e-05	-0.00011362089746490725	-0.00017738867902332932	-2.711826341066938e-05	0.0008756352411427874	-4.984159701714331e-05	0.00018402363234305578	-0.00016941241225541042	-8.442859021080478e-06	-0.00020602105119036095	0.00044745643289597877	-0.0001704477114097393	-0.00013394781450066148	-0.00012288388028172719	0.00023716721603534927	-0.0006030527116931359	-0.0003221709760374211	-7.21347118924864e-05	-0.00015921897908512982	-0.00034684602516827766	-7.450985989858883e-05	-3.4220291955161653e-05	-0.00012185204592269574	-0.0003591114570509313	-0.00023088236321972257	-0.00030783150346121787	-9.883271372634261e-05	-0.0008872948335153082	-0.0001633971048962539	-0.00015157049641345005	-5.036807744170407e-05	-2.8057510249040274e-05	-0.00020785883771649982	-0.0001313176415012248	-0.00011507014717655516	7.422580320172711e-05	-0.0005649214827885186	-8.115149170133404e-05	1.9916474003655137e-05	-0.00010840480894202043	0.00010114635928598761	0.00011687994637379052	0.00035076552223241915	0.000599393746873496	-0.0006942368281405434	-4.818331591017315e-05	-2.3453686809513986e-05	-2.5728394000570693e-05	-3.258087875383473e-05	0.0005444959825232865	8.973698200911797e-05	-0.00035417365788700377	0.0008705538243572625	0.000316648192587639	-2.1051325551454286e-05	-2.3193824739148155e-06	-3.0469979391469118e-05	-5.94106298699636e-05	0.0006559670995097812	-1.208283674647819e-05	-0.0001328153685247411	9.443761589395196e-06	-0.00019879729383923163	0.002057594485364749	-0.0006989275874217242	0.00035267167308481676	7.359651558492415e-05	3.4391148641206545e-05	0.0005061498308913713	-7.431311626837614e-05	-0.0001288399142241522	-0.0002074566119368641	-6.0523840980511836e-05	0.0002683721455583139	0.0005123814413461149	-5.54647429559916e-05	-7.342437816533498e-05	0.0005981404770276719	-9.780393197813526e-05	-3.366080937884159e-05	-6.784867864631431e-05	-0.00017260789266260748	-0.00010783667910088353	0.0021188259879274126	-7.46560137525709e-05	-3.9479720692919804e-05	-9.218663483393104e-05	-0.0005525839836489738	-6.934485449149082e-05	-4.4343424232680335e-05	0.0010641347080443918	-5.7726440975884995e-05	-0.000178172543479189	-3.999076485364325e-05	-0.00010254306278173276	6.176962827820446e-05	-4.410936402043724e-05	-0.0001865886870441724	-0.0001391983561757291	-7.217926663318052e-05	-6.193195379984039e-05	-4.306038917166424e-05	-4.0285994568102826e-05	-0.00010724065212923929	7.914121411802007e-05	7.468734304604024e-05	-0.00029096417545770154	-8.657534371425361e-05	-6.561451700622853e-05	3.445736121893455e-05	-3.715569958190506e-05	-4.533444375571401e-05	1.664475333425148e-05	0.0002081225174710904	-3.580892623515879e-05	-0.00018760444118442072	-4.317507063072771e-05	-4.0399717835956154e-05	-8.323178274406298e-05	-4.5029218562942605e-05	-8.838782349685478e-05	2.544517968473552e-05	-5.811482086046104e-05	-5.7913329064965434e-05	-0.00018805632509958292	-2.2123374968964066e-05	-0.0001938920981678496	-9.584604304617371e-05	-0.00010446496923563939	0.0009534328326344975	-3.067391316276209e-05	0.00010631837125765603	-0.00022315862666136526	0.00011041429373375877	-0.00011355943406687258	0.018576764209051768	0.0001932495597977613	-0.00016497807242785658	-8.397348292667629e-05	-0.00013801380379252558	-2.847312923159898e-05	-3.266005893262258e-05	-9.580828798290018e-05	-0.00029545047612198586	-2.969338832601775e-05	-5.4009540778558514e-05	-6.39403306053672e-05	0.00017463683574741405	-0.00012022044793931876	-0.00020778083083586223	-0.00013502151489805652	0.00035946341183993365	0.0001106809764782747	-0.0003147044261568446	-0.00013538090623330023	0.0010289138117291659	-4.920809074280745e-05	-1.3349560111232045e-05	-5.0100520011234016e-05	-3.434846128307657e-05	0.00026807001032611114	2.9332956142724396e-05	-8.417476170074974e-05	0.00028654939128017464	0.0007378062611605433	0.0015320045964124787	-0.00011727641984730982	-7.178198961126678e-05	-2.325982463229079e-05	-5.0086922964493036e-05	-9.866999613715041e-05	-0.0003000670627812401	-0.00026948384233608	-9.469314991860906e-05	-1.1862751503166643e-05	-5.909732905210963e-05	-5.444239877146038e-05	-5.634877411527884e-05	0.001019588597360331	-7.3885435468564e-05	-0.00012354524703643539	-0.00017321822376518427	-6.922676091981544e-05	-0.0001796098055055786	-3.763559502718205e-05	-3.800630802115249e-05	-0.00010167385969905575	-0.0001433032666446011	0.0011590597817697182	-0.00012924507207994783	1.8081452426517716e-05	-9.253875477018345e-05	0.00016972169156348168	-0.00012593838952172686	-0.00017326402922060636	-0.0001730767038174643	-1.6700796850878955e-05	-0.0001051798945006006	-0.0002269828609956267	-0.00019309837334494047	-5.7849384347072345e-05	-0.00042301361257099016	8.613431361590302e-05	-0.00010766046149561155	-0.0001287132513642285	0.0004239835038223601	-4.2773068964705744e-05	-0.0006349249353657125	-0.00014677244812036466	-0.000218178701790027	-5.1228947570104946e-05	-0.0002035686532685187	-0.00010785331189955318	-0.0001713542472574946	-2.277881844050378e-05	-0.00020485396605617411	-0.0002346767843653274	4.196412761157072e-05	-8.37998281012039e-06	0.00011768535921771462	-7.21555865048941e-05	0.000654534323539376	-0.00029676840363113393	-6.171514879808383e-05	0.00016659992144394466	-5.848974434132539e-05	0.00021053290772760593	-0.00022076030909836002	-5.844866316066763e-05	-9.334080899344493e-05	-0.00014536582305957712	0.000193191990376187	0.0001363738187734645	-8.41748103690809e-05	-0.00033024571747239395	0.0001883588270850667	0.0005320349922416803	-0.00022083635100820278	0.00045541568445599793	-0.00015265066324363346	-0.00012714786812028508	-1.7338588089824087e-05	0.00020889177327811415	-8.694585361212113e-05	-0.00014156633586268262	-4.648739825871041e-05	0.0003292562229288089	-5.445731751192575e-05	0.00013892087500199767	-3.1663099921114356e-05	3.6332047503420255e-05	-0.00021438833545853317	0.0005871880099098543	0.00013702500085460337	-6.472144977004909e-05	2.783711417228889e-05	9.562429599279135e-06	0.0008036419955919616	-5.6749595438377154e-05	-0.00010390201393977545	-0.00018967590183275077	-5.871297812292531e-05	-0.0001716514234072493	-5.371455552969305e-05	-2.3260239855788657e-05	-0.00010432183489632312	0.0014049630383741196	-0.00011560018762586513	0.0005247719588063558	-6.662506918111512e-05	-0.00014242294861069869	-5.832351299945996e-05	-0.00010047571081277887	-0.00010011332370332743	-0.0002416801981683884	0.000755530962959594	3.186486374817028e-05	-0.00014054311749148738	-0.00042022740074491	-0.0003036174762324391	7.670003757679432e-06	-0.00011175014312317907	0.0004434059861125441	0.0001345058508928509	-0.00017566594676639294	0.00027723166625347065	-2.9570617670459464e-05	-8.402425528566926e-06	-0.0002296761411024309	2.7495131424738337e-05	8.146291939263148e-05	-8.343904478067229e-05	-0.00020575953565916562	-5.54332317395724e-05	-0.00023671290229957504	-6.635483951721238e-05	0.00014452773715734957	-0.00010549055215233428	5.888332866202299e-05	-3.282671604704946e-05	-0.00020519202221947334	0.0009070287498605263	-0.00025881837586301493	-7.398679268976531e-05	-5.184256199470077e-05	-5.7409805885427576e-05	-1.0325517686378928e-05	-0.00023398636428309085	-0.00010646904712715981	3.795626781027115e-05	0.0007751397005488792	0.0002841460316021219	-6.347639573925166e-06	-0.00010008810549270547	-0.00021557190698530507	7.288213031578858e-05	4.614512761031964e-05	-0.00021429961369474166	-4.158922576481446e-05	-0.00017265761156998776	-0.00012022369790422777	-0.00012592392676145177	0.0005114456581654617	-0.0003007985060228177	-0.00018059692849336562	-6.12068735234203e-05	-0.0001332388106937439	-5.871337102775699e-05	0.001052168197794817	-0.00011560468131397605	-0.00026698932297728416	-0.00010551638333971317	-1.870973131672462e-05	-9.316347313015222e-05	-5.4848071761870766e-05	-8.453455027966893e-05	-0.00021465361963758845	-8.019909741158311e-05	-6.764228942579629e-05	-8.532183475601283e-05	-0.00026693323169032227	-9.203974498616356e-05	-4.6820924278782006e-05	6.114683512127691e-05	-6.135894749402479e-05	-7.26505265053271e-05	0.00044681392050026537	-0.0001867673281782719	-0.00018862582321083047	-1.5434227563610976e-05	-0.00013445240248818242	-2.3638945597400874e-05	-2.40840211951884e-05	3.22574840302153e-05	-6.463853539237387e-05	-7.672130216051075e-05	4.003949510818166e-05	-9.824376655456722e-05	-6.336104433859712e-05	-3.5264276537832286e-05	0.00014252668220604062	-7.498816997180637e-05	-4.7319370509420384e-05	-5.275602410536821e-05	-0.00011331543496729976	0.0038475414732423723	-7.465729442649825e-05	0.000138600443127403	-9.951721229070962e-05	-2.7504198491802547e-05	4.12405036586357e-05	6.080321455275062e-05	-6.875810405663564e-05	-1.29142118825492e-05	0.0014683987077266103	-1.5408618559338443e-05	6.159371517675873e-05	-1.052520503655453e-05	-6.234070807298495e-05	-0.00012739213343324212	-0.00013055616404985046	-3.787123020945812e-05	7.351385119597963e-05	-0.0001899355503286253	-0.00017488034722844574	0.0008577798181415426	-3.6990072173313422e-06	-8.156397091495639e-05	-4.689917086314082e-05	-5.6803564864697136e-05	-0.000161061813546905	-0.0003191145918643524	-0.00018610116126124498	-9.929003610774586e-05	-6.828181767337112e-05	-0.00021793725100732224	-4.053856115561604e-05	-1.008509739924176e-05	-0.00015731445942785322	0.00018722903477785038	2.00020633920648e-05	-9.938015561101462e-05	0.00011813362679969788	0.00014561290625291965	-4.4090363657086615e-05	-8.701185699151027e-05	-0.00012198938846229198	-6.88149776431745e-05	-7.682606466416776e-05	-8.559721668636343e-08	-1.2201474290911073e-05	-0.00012391791540771965	0.00026921406711843764	-5.1406332704648576e-05	-6.106540159788003e-05	-5.885278122714173e-05	0.0001769782634180012	-0.00010889282827789152	0.0004009962023860252	-0.0001651344187950855	-0.00014942770061275915	0.00036616286799200716	-0.00013557771365391207	5.7603357069723646e-05	4.6583723325618475e-05	0.0005775529147705475	1.6681562652802e-05	0.0002475837324727456	-6.479700765460965e-05	0.0001854466002597616	-5.874417088772804e-05	-0.0001384559507069657	2.6340163267979074e-05	-0.00018679663739948807	-0.0001364407747003044	-0.0003638492796694771	-7.744515815529008e-05	-8.738835784085718e-05	-8.158265563237682e-05	-0.00016874585750179205	-3.6012547673449174e-05	-0.0002051829134440865	-0.00016150324215955127	0.0013752341407127452	-4.4654663799277945e-05	-4.203003854291666e-05	0.00018533040546208878	5.635495546481335e-05	3.467179135790822e-05	-7.822968383570326e-05	-0.000742310284177606	-0.00015519686252249833	-0.00011145032739155526	-0.00028624034003700566	-9.630907635470364e-05	0.00014961897222478908	6.48518700976292e-05	-3.9110307728908785e-05	-0.00019626383349613454	-0.0002124940202417289	-7.791788308279148e-05	-4.215161336100086e-05	-0.00012112111188112322	8.187937133630733e-05	-0.0001476458456944325	-6.184953825855318e-05	-0.00016834868108299225	0.00032397467856446236	-6.0506118038149465e-05	-0.00022486530940594329	-9.85904091723352e-05	0.00017634914338678353	-0.00015828322200968806	-0.00020605008827085248	5.592701178266659e-05	-9.03607682454001e-05	-5.7735004444552306e-05	-5.892114214952389e-05	-2.1078200859267645e-05	-0.00010053896306260393	0.00027030740113286777	-6.374882165787658e-05	-0.00014307478837540682	0.0001556051252322781	0.0004481552050361159	0.0006419988252905117	-6.190183691292228e-05	0.00031104245144424227	-8.292174141061544e-05	-0.00015707315976841197	-7.819822957957956e-06	-0.00014715619363390233	0.00020527579245712546	0.0006480074589832816	0.00039953146604215946	0.00014946948580371535	1.791161113858668e-05	0.00016781186632540927	-7.090846541231927e-05	-5.1099034918045255e-05	-5.655003563452111e-06	-9.871623616446516e-05	-3.385169542049962e-05	-1.591095846672018e-05	-4.98695137297656e-05	-2.630906855818468e-05	-0.00010370142489626692	-5.348708243973018e-05	-0.00010816789769642151	0.0002968113329049508	-3.608528756202157e-05	-8.248485827137803e-05	-0.00013061740513912014	0.00021985332805999242	-0.00024486592909176433	-0.00011292806977449182	-0.00018533402650487723	-5.85143753674607e-05	2.8431971225089223e-05	-0.00010679117153953773	-4.965089747308566e-05	-0.00011018015907455934	-0.00016236846247579442	-0.00021080403685903667	-5.971274648884328e-05	-0.00012431869915944236	-0.00017133920610131395	-2.292022633668839e-05	-4.696297898690608e-05	0.0007279060480841558	-0.00017972619757536547	0.0006552243263370564	-5.4596586709246e-06	-0.0003201600633245111	-0.00025625031032153113	-0.000157968242873626	-0.00012202126093209436	-0.00015007800187962105	-0.00011601666530779869	-1.4602579781435901e-05	-0.0003224588620887725	-7.372616218620047e-05	-4.123258074898518e-05	-0.000136811529463605	-0.0003196652340065669	-0.000267095933862372	-0.00011807514296605579	-7.958860493361168e-05	-3.688550750063861e-05	-3.4127621109598094e-05	-0.00011339182438599848	-2.1136881080318587e-05	-0.00013614266598594146	4.548836074317398e-05	-0.00016916152051726994	-0.00014394969548777353	1.0334764997189794e-05	-2.4271685710677162e-05	-7.95402951543312e-05	-0.00015935106529893497	-8.008797423327143e-05	-5.774292063898284e-05	-3.606593984493295e-05	0.0006124599288845577	-5.5671270009454095e-05	-0.0002442046670884234	-9.283650200244274e-05	-4.0034791164286174e-05	-3.991296024157139e-05	4.916479949500816e-05	-2.994585335071944e-05	-7.910523580515014e-05	-7.411629990714608e-05	-0.00029391183917863354	0.0001620086424246084	-0.00015303571871895654	-6.386195925009189e-05	-3.0765172656407943e-05	-0.00017760437349114807	-6.804428297263126e-05	-0.0003627892322230241	-0.00010343044939803851	-4.934237442063878e-05	-7.056961505801757e-05	0.0005074430871573218	4.7567590275150136e-05	-6.191144864312837e-05	-5.26608526528042e-05	-0.00019002825998621085	-9.467918482936527e-05	-0.0005200746908666064	-0.0004745591478792229	-0.00010945938014981099	9.52899700391099e-05	0.00013164357508636972	-0.00030376130669197135	-4.309992693130141e-05	-2.833247688821894e-05	-0.00017646826351429016	-0.00013383445074211558	-8.25701418347534e-05	-5.7852337106470276e-05	-5.711049285552914e-05	-5.970516543604931e-05	-8.728002650835437e-05	-0.00016474578224515542	-8.028950941933056e-05	-0.00011332782254157909	-3.592717347168115e-05	0.0004668110886324106	-2.9364942872960235e-06	-0.00012276360375728277	-9.453905546545089e-05	0.0012810439528744895	-6.307205103824048e-05	5.172736232324218e-05	-0.00010652077660350777	0.00011159656258452085	5.421648062929741e-05	-3.325727657206099e-05	-0.0001000643919717783	-4.1803475439849334e-05	-2.0678023123699686e-05	-0.00023295155362182385	-0.00010776599863120577	0.0032814918520387964	-7.169589415362508e-05	0.0024643858435203997	-9.09494347127735e-05	8.155826290142533e-05	-0.00016317202959915158	-6.068513017272155e-05	-1.1962729205665636e-05	-0.00011506664993804248	-5.55772991152954e-05	-0.00011756820824627901	-4.378394343583998e-05	2.3750738473040667e-05	0.0001849480423995809	0.000226967459605377	-3.999521826874607e-05	0.000330136634425654	-0.0002690150392151197	-0.0005627089476321998	-9.346094687456362e-05	-9.623212195409566e-05	-0.0003487228714267254	4.443387415461643e-05	-0.00012850054003663404	-0.000182684996280353	-0.00010325252341529977	-0.00010552357621375615	0.00046235005335038703	-0.0001451763768902274	-1.8126694148093017e-06	0.0003014367736640249	-3.4216571804638766e-05	-3.703092094465297e-05	0.0006375243525674485	-0.0005782114380469899	-0.00016134779121569046	-1.4028269010514634e-05	-1.6404368426446524e-05	2.128848628731293e-06	0.00040085058483894215	0.0006549674818697203	-3.3979879792527826e-05	-7.120256186401394e-06	-4.250892090972003e-05	6.894070564409094e-05	6.776506833301615e-05	0.000191534755636108	-4.9227023212157234e-05	2.259965764417057e-05	-7.144310872069007e-05	-0.00012282980985160873	-4.707362428009512e-05	-3.084830959186992e-05	-0.00016386665644942694	-0.00014603795022749962	-0.00016264214717194147	-6.889283783984021e-05	-4.811075599326186e-05	-9.605158167929725e-05	-3.3073289446493066e-05	-5.4995206035634007e-05	-0.00015824690092480515	-0.00017529968537081795	-0.0001302006525474742	-0.0002648362485127971	-0.00010520629800868416	-1.62199239564635e-05	-0.0003039450274557844	5.673983285009075e-06	0.002864396641504344	-1.7501493963728057e-06	-0.00013668906791743554	0.00027918537472305596	-0.0001323063705656647	-0.0004597011037648478	-3.6141091511388675e-05	-0.00011120203618656287	-6.16507863919845e-05	0.00043751647701102106	-0.0001089979101286231	-0.0001942539346523777	-0.00016450999343747586	-9.662873441059553e-05	-0.00014582451537708762	-1.7586743572055116e-06	-7.63028175779388e-05	-6.810105390150291e-05	-7.837561777139766e-05	-4.2488588950321946e-05	-2.406685939251361e-05	-0.000153266361047629	-9.65631033943525e-05	7.317721374661816e-05	0.0005261628553223073	0.00017233365494887957	-5.24123647395311e-05	-0.00017502992398521703	-0.00012357856451364365	-0.00016601969977328673	-0.00023982299927200037	-0.00015634347488195958	-0.0002547527657893971	-0.00010685785166331928	0.00020397129968086094	-4.132768673676704e-05	0.0011420546824261611	-0.00015494954458927709	-0.00011253487379379114	-0.00013273300865304394	-7.033626556925144e-05	0.0076376618836586615	1.56694051077381e-05	-0.00012982822099161915	-0.00011059226296628972	-8.292396080895958e-05	-6.538338527210571e-06	-0.00022597608895282177	-3.0405840492889884e-05	-0.00010237129349064456	-8.199053539337841e-05	0.00011625657666021447	8.826899772647554e-05	-2.7310784933918862e-05	-0.00010811681114035691	-4.891685146394314e-05	-0.00011103083928096913	-7.027976124043005e-05	-0.00011008769026254033	-2.7245039632359207e-05	-6.189121055913109e-05	-7.143241559441795e-06	0.0008696606187634228	0.000277987486349293	-5.3596957825004145e-05	-0.00011358125081749839	-0.000114794545502153	-7.30842130876901e-05	-8.33015520673498e-05	-9.140828216020175e-05	-3.606421692833311e-05	-9.643441485988141e-05	-7.730223387961214e-05	-2.116910184335545e-05	-0.00018874026086505713	5.136850509262595e-06	-9.462483892164566e-05	-0.00014319055143134247	-0.00017012960916368028	1.7866475965919043e-05	-6.072034395756533e-05	0.0003411349187110138	1.3846833875611227e-05	-0.0002953371525599616	-0.00035777118847826365	1.4548616272737942e-05	-0.00010256619091222495	-0.0001217747083945296	-3.078470823477475e-05	-0.0002776813659804862	0.00012253986781386597	-9.149984056243025e-05	0.0009171978164812665	1.6176354516641933e-05	-0.0003334233851184271	-0.00014575011041072366	-0.00011751055146190738	-0.0001332214940779701	0.0001604885681569956	-3.3719490437356586e-05	-0.0009866079285735323	-0.0002218764178594847	0.00214680585734872	-0.00013164312462830797	-3.1391329413478596e-05	-0.0001866886775076594	-0.00012224879044158115	-0.0001223766906626682	-3.867959474138915e-05	-8.809223955498529e-05	3.4473927290449166e-05	-0.00012101838745648194	0.00010020475376386405	-3.16492487495762e-05	-3.6757467166681046e-05	-3.4049573656547705e-05	-0.00011582636696386153	-0.0005755626195911331	-8.760058656451373e-05	-0.00037491882424414973	-0.0004420518658320767	7.223826862478298e-05	0.0002268832985014233	1.2517344824404448e-05	0.0001860686322531487	-5.431622862536394e-05	0.00044392529196949043	-0.000223980252051136	5.0316841748597464e-05	-5.482549569570477e-05	6.483297010419118e-05	-3.1456527516083155e-05	2.8757532957148482e-05	0.0002588658300567828	-0.0004623660814402904	-0.00010911058544872095	8.720939661825674e-05	0.00032555493795705	0.0005423808468067398	-4.566150811527832e-05	-2.409954532828872e-05	0.000331346018659619	-7.951922423461426e-05	0.0005519530287313154	-5.354272802005727e-05	0.00021627632269750134	2.878095497812004e-05	-6.026098881151082e-05	-0.00011021154340339527	-4.3891105815432483e-05	0.0001386738641493428	-7.541670516559722e-05	-8.159737578502141e-05	7.952919981167159e-05	-0.00013194588448545405	0.00029473687362483657	0.00020644117194148871	-0.0001462688893368973	0.001111202113522156	-3.129165239830912e-05	-3.7418153146576495e-05	-0.00015204617857733987	-0.0001408431633502123	-4.15337624150438e-05	-0.00019947269025351162	-4.037225425076031e-05	-2.9526936473706837e-05	-2.5149392169721528e-05	-0.00011772438663156024	-6.083678859906145e-05	-3.056934247342902e-05	-0.00010120579685954163	-8.012535692014323e-05	-7.504239037673428e-05	-0.00010140359671113969	-0.00016880625697485169	0.0016653648368633604	-0.00015299846057755854	1.5282137257575044e-05	-8.801652884500254e-05	0.0006880036928915861	-7.881755588613768e-06	-0.00011803268950829318	-3.6246038731164975e-05	-1.3443045498129713e-06	-0.0001636113445890301	-0.00015629869392278132	-0.00013809425808964632	-0.00016929276753975395	-0.00015803666402297516	0.0002443735624345962	-4.215704072902522e-05	9.054462735318658e-06	-0.0001730280354692815	1.3754234578997881e-05	0.00020812902549296694	-0.0006404193578623865	-0.00011077340846261085	-1.5814265078160192e-05	4.438220688579227e-05	-0.00010346331989932415	1.5852240260489333e-05	-6.283436898798116e-05	-2.6704270420988645e-05	-2.232433766901122e-05	0.002942412911310117	0.0008129866034270501	-5.341618135029362e-05	0.00013028233682341184	-2.5635761752643878e-05	-6.596339998425819e-05	-0.00011748547008246473	-0.00011372949674837736	-7.038862449728473e-07	0.00021758701701590717	0.00017121653327234576	-0.00015723640557812555	-8.912213587714822e-05	-0.00034357516120435205	-0.0001915162654718802	-5.370183886556026e-05	-0.00012505813349332655	-3.393439912295383e-05	-5.785041104352188e-05	-0.0008379649532950163	-9.634171101030827e-05	-0.00011723737270210564	-0.00010030194077874065	-0.00038073472665177893	-0.00011207714989941438	-0.00016226919814108867	0.001060459956478924	4.2661533280950314e-05	-2.9130835367846556e-05	-4.8038914812841294e-05	-8.624456821800802e-05	2.392544039697797e-05	-0.0002627490016939511	-3.0084912056135743e-05	-0.00023421873354573656	-0.0002123540354327042	-7.55201850131452e-05	-2.1463762819531775e-05	-0.00043579055826060303	-3.087460413785113e-05	-3.196837887523756e-05	0.00016990237182676476	-6.99302920663102e-05	-0.00019792073056351913	5.888469969321067e-05	-6.645003465243189e-05	0.0032357109454527774	-4.419714124551944e-05	5.7548285685447994e-05	3.298091104313766e-05	-0.0002778376017603094	-0.00016421099642067893	-9.011320755015421e-05	-3.665104720475577e-05	-4.4545459143263226e-05	-2.8273922461582945e-05	-0.00011963289189203596	-0.00010067941931126846	-0.0003057675603225483	-2.818626597236578e-05	-4.4122521631433044e-05	-5.810125678032115e-05	-8.289149449002937e-05	0.0001756847653562433	4.4566458230866595e-05	-8.285552780160615e-05	-0.00016091378151049707	-5.767813765462397e-05	-7.532209842370446e-05	-8.906100642671077e-05	-9.741323334766778e-05	-1.686818797191788e-05	-4.355033909544232e-05	0.00019299195222223376	-8.189179498267709e-05	2.1143477807642858e-05	-0.00013182098595349186	-0.00012281790590565602	-0.00012792122254881336	-9.764289966968582e-05	-0.00018992080663371067	0.0002954837001639416	-0.0001610953455005228	-0.00012270630592437992	-8.877018292349683e-05	-6.483777435488711e-05	0.00011026702383863684	-9.438519534559733e-06	-0.00021081395110035463	-1.952689934143726e-05	-7.161244520679094e-05	-5.8805307294017615e-05	4.213105839108053e-05	0.0006326529581970239	-0.00017721507350721636	5.800762994154307e-05	-9.100936917342482e-05	-0.00011439528520209187	-0.00011064925869243023	-7.654253498673886e-05	0.00024003154875230004	-0.0002815735996383444	0.0005464994252065011	3.600905876437358e-05	-0.0001070635330731285	5.453447542391592e-05	-0.00011524796952455023	-0.00013922553815783856	-7.042426837579515e-05	-0.00014361510484332842	0.00014320024768992126	-0.0002039913220100338	-0.00013315027091816045	-2.1801014813281925e-06	0.00031160189988869736	-0.00018191317781805576	-0.0003565117451592999	-4.9587506738702545e-05	1.0152584557719776e-06	-1.5170629898589246e-06	-6.572282281108194e-05	0.00011389205063876384	-1.6983936336056355e-05	-0.00022623713812648628	-3.220065444043282e-05	0.0003096010483700763	0.00011801562545857259	-0.000303673217492494	-0.00017056739109984253	-0.00020883370713322886	-0.00021876651871992364	-7.117827129401234e-05	-0.0002158251138007954	-5.0235576915883314e-05	-1.0238875478561234e-05	-8.640232980186304e-05	-5.7733871329356456e-05	-0.0001329899818836424	-9.07133854092065e-05	7.352843989214226e-05	-0.0001459026467373716	-8.047970917662701e-05	-8.0510883548746e-05	-6.335008570042184e-05	-0.00015594370659671603	-0.0001438744274890911	-1.9379004522763073e-05	3.202388452531275e-05	-7.209195837757753e-05	-0.00014510159374953326	-0.00030626487632004273	-0.00019765184516866275	-6.529184391926814e-05	-0.00014062624243666057	0.000304717378618818	-4.7544395798088536e-05	0.00021368530865020514	-3.563744334095596e-05	-6.824778987984728e-05	-1.5106177895853907e-05	-8.580999665102949e-05	-7.818166620837781e-05	-0.00012616082434179602	1.6484548117424993e-05	-3.996662336558057e-05	-0.00011777922381525675	-0.0001618621296951456	0.00010721002450045418	-3.256794925375157e-05	9.213368993707398e-05	-0.00011622204949915483	-5.7348051046098115e-05	-8.418459615183439e-05	0.00041997577615653645	-0.00016903024419018115	3.596259474264874e-05	-0.00021263260441368867	-0.0001718725407366425	-0.00014018981755349055	0.00032530515774930046	-0.00011513301488353013	-0.00030578653649535216	-0.00011809958402731565	-8.834664616442738e-05	-6.175998800427428e-05	-0.00024985383736301055	0.00011852620936463383	-0.0003133388080346685	-1.4343270041621646e-05	-0.00017105275588430097	-0.00016919269192965022	-0.0002660640611231082	-6.09089412965805e-05	-6.410736438154996e-05	-0.00010793115663010948	-0.00019687940280903397	-2.029411408280267e-05	-3.6598662816683325e-05	-0.000119592358932381	-2.1529746795070384e-05	-3.053779799403244e-05	-0.00014144090438405416	0.00040751378334375426	9.427492977834366e-05	0.00013704195391161847	-0.00033331229790609166	-0.00012632787949272688	-3.900408818651933e-05	0.0002295861618727926	-5.625203786736356e-05	-6.156724474479332e-05	0.0001271945701733729	-4.2120547206122825e-05	-0.00021391071048093875	-5.167033192513491e-05	-9.109444771161079e-05	0.00028715425906366225	0.00013146643889739562	-0.00010249814308086293	0.0005904447678111327	0.00021492488411294842	-0.00028837440844962047	-1.565427687799559e-05	-7.018614608291417e-05	-3.752666120641107e-05	-6.247735257201221e-05	-0.0001547069310802909	-6.703859760669505e-05	-6.867357105650823e-05	0.00015447149397191103	1.7120109160695994e-05	0.0008629312327971862	-7.466177534885516e-05	-4.338938021419148e-05	-0.00013869461847276204	-0.00012975029218598223	-0.00010229186775671373	-1.529175073325915e-05	-0.00010454895398289434	5.755483954864859e-05	0.0034660788675377665	0.0025445077682366563	-3.525279073763824e-05	-0.00011749110509264836	-0.0001160663875097246	0.0016990336001259873	5.6925411562452976e-05	-6.56255128329501e-05	-5.621222966840218e-05	0.0003744146606888219	-0.00010509156684032267	5.534730095575328e-06	0.000204237237836598	1.6926921772684535e-05	-8.60254543876125e-05	-0.00014311124534145502	6.725100948527861e-05	-0.00016108436153907792	-0.00015782035426758497	-2.9035048528861077e-05	-7.217821896074283e-05	0.0001116431003013865	-4.459667991157551e-05	-3.968467647119382e-05	-7.716794335427754e-05	-0.00018260035571997856	-2.041900275658213e-05	-3.306144934877577e-05	-7.603964400818067e-05	-2.1026596959759675e-05	-4.182950382842748e-05	6.906238379682792e-05	-1.0146238975699315e-05	-0.0001443060837930155	-0.00016600175505667017	-3.985911736438258e-05	0.00037369205141810807	-5.158920872477845e-05	-6.477929019947502e-05	-8.856812591316166e-05	-5.094764288316136e-05	0.00013700166700046854	-8.147571485453507e-05	-0.00012007061225729085	0.00013578838120785965	0.0010659244662025447	-8.870953784211023e-05	-0.0001007696961926821	-0.0001325447459387429	-1.8238050878282457e-05	-7.874176796885649e-05	-0.00011438034587139362	-8.679594592894234e-05	-0.00028805345109597885	0.00011407273853531996	-4.635664471168433e-05	-0.00025222677532821437	-0.00011569605311461667	-4.141599028113273e-05	-0.00014112664516709736	0.00044677649369750727	-8.151312560948542e-05	-0.00011212004802593493	-0.0001842408130245583	2.3764819472655167e-05	-0.00017933077534319295	-5.478895023233323e-05	-8.65728546957339e-05	-0.00013021788399461535	-2.5470362253629652e-05	-0.00022790876232596933	-3.820207054930634e-05	1.0068398462508613e-05	-0.00018841261221403692	-0.00013698498216412695	0.0005075113763636064	-0.00013097166295589682	-0.0002161856000660719	-7.648806419217079e-05	-0.00010907802255800916	-0.0003231982288127961	-0.0002246829900519981	0.000856334369009221	-0.00019379687621999195	0.001242369584657222	-0.0001396455088785089	-5.1754577672642976e-05	-0.00021660987681767534	0.0001733756416230747	0.0001884419559760546	0.00015893335470915947	-0.00011744899593970242	-0.0001300100599152515	-0.0008386802062560737	1.0682624723078999e-05	-0.00026270147931535537	-0.00015641233464066937	-0.00018575118778173857	-0.00014270497046332852	-3.455028078153368e-05	-7.370083546696436e-05	-0.0003288627238083718	-0.00026134487796254636	-6.661570411525984e-05	-0.00012371507131129868	0.00037830877603054256	-4.585708944686334e-05	0.00043751785585396984	-6.898740137745041e-05	-0.0001324823428905718	0.00018741855610815823	-0.00011650753383782226	-5.7058285443539026e-05	-3.581005079827427e-05	-6.285472415434243e-05	-0.0003617023962640263	-0.0001963126960655548	-0.00014967535593345653	-0.00015255912241875002	-4.811110384352793e-05	-4.280014531429813e-05	-0.0003857323703445796	-5.2730674754940024e-05	-5.786054932963721e-05	0.0009445796004861478	0.0007635125575595856	0.0006521666706923343	-0.00016928313802465692	-4.518826348413014e-05	-0.00011020537140141695	-0.0001699249104461209	0.00036956433873254143	-3.327753344392444e-06	0.00010150579509772354	-8.292530312316014e-05	0.00019567878134179041	-0.00012808675695992998	-1.0239884570644084e-05	-4.882028907699346e-05	-3.1244063807857274e-05	-1.036745796800019e-05	0.0002915205766974184	7.919281452550962e-05	-0.00019169376168405616	0.00018061601261419905	-2.556723964239276e-05	0.00012484700850944915	-0.0001406798925915947	0.0004652451219635169	0.00032396596066170915	0.00038141468204847787	1.8812911832844675e-05	0.0035113849582850674	-0.00013657624271386904	-5.012907642285902e-05	-0.0001068283872597346	-0.00011470410410815185	-4.352574129939719e-05	-0.00018237573028462843	-3.149516892413572e-05	0.0001417220329261399	-4.514162602156353e-05	-0.00010729052483059136	-0.0002950770870214092	-0.00012179073474202145	-8.949039163439414e-06	-6.296624361982572e-05	7.650255976392935e-05	-0.00010439023866469979	-9.621950827807205e-05	0.0001030022532982266	-0.0004378165963831884	-0.00019925072722942142	-3.102763551499635e-05	-1.3005481025933856e-05	-4.8313731297416296e-05	-0.00011138400188248872	-0.00018099934361238146	8.067532260587993e-06	-4.877918257396534e-05	-5.8645819164107245e-05	-4.2651007800338536e-05	-0.00011739526409120218	-4.860288637940151e-05	-3.8078209325444175e-05	-8.586726691097077e-05	-9.238170114517514e-05	6.16432684849654e-06	-0.00017442862619398034	-7.559463566891483e-05	-9.982676410829458e-05	-9.546839636249026e-05	0.0001116396808541024	0.00033232657477924967	-9.754185429261462e-05	-0.00027195797114243424	0.00012149165299383476	-0.00011360128084106165	0.000640769855334149	-1.5479606279132914e-05	1.72407197336829e-05	0.00045135021292539893	-0.00010636578627415165	-0.0004722725721251384	-2.9921441102726506e-05	-0.0001768830439085753	-6.82968454232341e-05	-3.622115933220765e-05	0.0015692074120287885	1.6029107694767023e-05	-0.0002580564975911634	-0.0004126933223896695	-2.9551612006334966e-05	-2.1027698128364014e-05	-0.0001998176823668654	-6.539139707678725e-05	-0.0001777903037863012	-0.00012066735395181301	-4.042801666365121e-05	-7.45289220599509e-05	-1.612041728257259e-05	-5.730340438710149e-05	-5.226822902210678e-05	-0.00012968323778590247	0.00019271773024831786	-0.000108482219748697	0.0008930079892426314	-6.615758419365527e-05	-1.5997381613021595e-05	-1.1905664380353848e-05	-8.637252843418425e-06	-0.00011580301122731975	-7.61042314231958e-05	-0.000106986814939327	-0.00016247446416809382	-0.00014176971862219702	-3.859160020559336e-05	3.07356972137193e-05	-9.104146401427778e-05	-4.478483951940917e-05	-3.9751597784365885e-05	-0.00018470237111237485	-0.00022978031953803965	1.1230177241725316e-05	-5.769175200949705e-05	-0.00017175726611957717	-7.107189709052057e-06	-9.729878687374828e-05	-8.517337671262178e-05	-4.506610860644877e-05	-6.652878990521036e-05	3.929363559704405e-05	-0.00021066161517273448	-9.028369507794021e-05	-7.907701623573237e-05	0.0002746356720145582	-0.00010827389232866129	2.8138617862003874e-05	0.00027226672339336204	-0.00011549276375978575	-0.0006348518014128821	-9.204559181786649e-05	6.648901621674245e-06	-0.0001888648639544147	-5.1764890634664544e-05	-4.461587023646702e-05	-7.709324447004038e-05	-0.000168504270184097	-6.642391140234122e-05	-0.00018713590333726136	-0.000305308668516164	-8.211342934423455e-05	-3.4501991095323114e-05	-8.681550571217506e-05	-0.00015758625837986503	-1.2173433116751387e-05	-4.322672377202933e-05	-3.7561903055668264e-05	-0.0002300035904349078	-7.732597120636268e-05	-0.0008766873094766635	-5.42350914396811e-05	-0.00010355514466208767	-0.0001406167608756241	0.00010342038785652126	0.00011025044590316766	-7.344734700902628e-05	8.795083202277019e-05	-3.599255479951367e-05	-9.964010308216791e-05	-0.00011882697083841157	-0.00021048337283682491	-0.00015538029030782492	-0.00013671596032250019	-0.00019643883211276525	2.6038628502455487e-05	-3.803535641850647e-05	-0.00031254123843971426	0.00040796504112255224	-0.00014296708607514896	-6.21780662859236e-05	-6.479822494644652e-05	3.828596477177276e-05	0.0007869133379128289	-8.645923068066474e-05	-3.1456595219012396e-05	0.00011422942305879587	-0.00011292566168927006	-3.3311543787514516e-05	-0.00036636318740897465	0.00047593971859332665	-5.724301727825589e-05	-7.298685232791709e-05	-9.06993233046026e-05	-3.5870728873805075e-05	-0.00035268274573027955	-0.00017367933856887106	-0.0001556620901770431	-7.581223009202712e-06	-0.0001153918202489428	-8.347567823529452e-05	-8.158938062652836e-05	0.00011514351799118627	-0.0001972621196270094	-8.83973876293906e-05	-0.00030994718157590745	-7.873136617368331e-05	0.00014538429724530145	-0.00012496820161281164	-0.0005437479254250306	-0.0007763537636064302	-0.0005789869752323713	0.0004679790845929206	-0.00017057626007471285	-1.4500179518643398e-05	-0.0003795105866588178	0.00027524330833097197	6.904514593308988e-06	-4.719656844965654e-05	-2.3637111412863677e-05	-3.0254581869536188e-05	-0.00010106761099795324	-0.00033138753325040124	-0.00014341459753460377	-0.0001985002900978203	-7.459744379175055e-05	-0.00036882018076657647	0.00016804841423946357	0.0005349634902896008	1.2148442298113585e-05	-0.00028509670840851965	-0.00019780856758697514	-0.0004339775883625673	6.917651137569914e-05	-4.1855326656026594e-05	-0.00013688260245394807	-5.71681250632594e-06	-5.712104630048746e-05	-6.345905087141795e-06	-0.00011724799635849523	-0.00024732143973969447	-7.094515160552527e-05	-8.83287470191736e-06	-4.245121915807826e-05	0.00013761014292187	-0.00011675311797874198	-8.268500914202152e-05	-0.0001311578925088822	-6.0879756011981355e-05	-1.670484473718855e-06	9.874327625293974e-05	-0.00031421766461160007	-0.00018620069972220593	-0.00012018142133015804	-6.508081358587245e-05	-2.1055166175851275e-05	-0.00011567950841807113	-0.00018336469650696147	-0.00010962952220067256	4.973559433219852e-05	-8.86673650417881e-05	0.0002022533615070183	-0.00041686974764513606	-0.00038756498824790025	-1.0862617424309042e-05	-6.94540857714018e-05	-0.000110684708044492	-0.00012376328061500388	0.00024972342396516683	-7.503702400102725e-05	3.320125451732238e-05	-0.00012003661938009988	3.485751506104238e-05	-0.00013325636008281166	1.5813434682292926e-05	-4.124781888181023e-06	-8.41467202502782e-05	0.00029899067397786224	-0.00015916847021251018	-0.00022440643301265546	-4.8429296757642047e-05	7.142483831999983e-05	-8.885969307926336e-05	-0.0002250317733420722	-5.2983064115299906e-05	-9.256209684499819e-05	0.00015004206322181607	0.0011884748216161615	0.0006293288614891755	-5.048994483999366e-05	-5.002885884474027e-05	-6.843546771883139e-05	-7.415634917861045e-05	-0.00014086412004628884	-0.00010992077156619744	-0.00024444876544922096	-0.0005238372125046585	1.7429975501985642e-05	-0.00012243618034955933	-2.4987706195458644e-05	-3.0153641595685255e-05	-0.00015070211515591788	-0.00042888128357602246	-6.482649024540501e-05	-0.00023877025198639946	2.4145062502715033e-05	0.0011437435408295535	-2.236244340994794e-05	-7.728725151190734e-05	8.771339394413958e-05	0.00020076005583412516	-0.00012212007525358887	8.282438326094989e-05	-0.00015376641688198876	2.5844492101097598e-05	0.000296023915820442	0.00020867931278837677	0.0005911260749294553	-6.518580078432586e-05	-0.0001684309356053082	-8.751612815885201e-05	-5.1155428709942926e-05	-9.799205868642155e-06	-4.196926072456355e-05	-9.091071895832645e-05	-0.00023781593611819088	0.000433712405200737	0.00012747362097780424	-6.252435764261743e-05	-0.00015106662125524307	-8.059254832047005e-05	-1.9914386629404212e-05	-5.240848094365173e-06	0.00018266831093520017	-0.00011032438625031141	-0.00019620460950326717	-4.547586050481101e-05	-0.00014537187708767618	-2.5193981402906577e-05	-1.4900065656104654e-05	5.8789678265741067e-05	-0.0004365665726629015	-0.00018263236326641175	-0.00011812424238167259	-0.00017417816942105665	-0.00016842604243168263	-4.12299666130507e-05	-0.0001405968215146588	-0.0001019474405283649	-0.00013439155236510706	-0.00013759820604798578	-1.6223337863552972e-05	-0.00011868981645869015	-3.800912095494789e-05	5.715833197909225e-05	-0.00012929579519834538	-2.9326354360008446e-05	-0.00012033404475099931	0.0003818399104532498	-2.354192189104256e-05	7.963611013517577e-05	-1.9988615536337943e-05	-0.00015322901437902012	0.0001494539068305335	8.430585826804396e-05	-0.00024382335954981	-7.174401321584808e-05	-6.102237795673314e-05	-0.00018749124588553554	2.8568152903509964e-05	-8.962827416556524e-05	-4.337540879181575e-05	0.0015721609908787956	0.00026706553794765	-3.178125806757407e-05	-5.619261386879472e-05	-0.00012243730649353772	-0.00010829733504347274	0.0001581794088692525	2.4953175649077822e-05	0.00013008230466910248	-9.002689477894299e-05	-5.762720115587564e-05	-0.00031767578155509783	-9.380156534415362e-05	-0.00043400093017712546	-0.00013152939482812367	-0.0004585423272730769	-0.0001367177226483294	-0.0002072721091765694	-0.00012871716427728392	1.309267573878547e-05	-2.7767298515007052e-05	-0.00014568878593058251	3.432726569899455e-05	7.842899787103606e-05	0.00031786890911098063	5.618358028429331e-06	-8.93956244527079e-05	-2.0351820803367035e-05	-0.00011920064144682325	5.438761729753874e-05	-8.88210646519325e-05	-0.00012444532471391756	-5.0698701987088184e-05	-0.0004093340606597418	-9.400221461467824e-05	-0.00017873020783542792	-8.757981835907916e-05	-0.00015895082928306324	-0.00020261086570232318	-0.00010095496000910904	-0.00012062856967110593	0.00015188103431702438	-0.00016656172665128897	-0.00010674334634872909	0.00011791090649848919	-9.144998909901379e-05	-0.0001819406937979773	-1.764809623061693e-05	3.2059126002972304e-05	0.00010625238604997572	-0.00024169680429263153	-0.00029681234310488145	0.0014346471412303072	-0.0001374561759945449	-0.0002455049808782291	-0.00016527546342084179	-5.146538312021364e-05	0.000698285844556197	-3.1829305171568506e-05	-1.27983605391552e-05	0.0009279196973199933	-3.310100577699915e-05	-8.858108380289237e-06	-0.0001797755904557254	-0.00010766371931842708	0.00011851349415152827	-8.799293714983818e-05	-0.00010226711610437938	0.00014264215756299722	0.0024330654124863032	-6.566039165471536e-05	0.00011040561323595431	-6.427154532057795e-05	0.0003166751107959858	-3.704854028180025e-05	-0.00010963353164268701	-3.989173049154721e-05	4.5415583395072504e-05	0.004052408084560394	0.00044898991397923567	-6.6947936950908e-05	-6.794578024668782e-05	-0.00011243822627130818	-0.00011035863540260407	-0.00015687854686295878	-0.0002569626866189659	-7.748287581594265e-05	-8.9548525691291e-05	-9.066043745716673e-05	-3.763060936861104e-05	0.002705153946421121	5.229200783032938e-05	-0.00018543635148569464	0.00047323794384002214	-0.00030205236009565113	0.005076829515576234	-7.924252520728407e-05	-8.510613265459824e-05	-1.8881822296791122e-05	-9.204452354088002e-05	-0.0001493415779764212	-5.8120095893588743e-05	-8.11361782636233e-05	-0.0005981289968244757	-0.0001261128633839608	-0.00017741135191453255	-0.00024579005309607324	-8.035556406942489e-05	-0.0002736303999129336	-8.620749803187745e-05	0.00046987206226286324	-7.036814267140202e-05	8.294595343802252e-05	-0.0001023848427826732	-3.3435429997988063e-05	-0.0003660627388814613	-0.00010046931071155293	-0.00011277444944392572	-7.123086774099745e-05	-0.00019500306618248646	9.055392235522463e-05	-0.0005990905372524355	-0.0001066300807821837	6.262400952030822e-05	-0.00013042869008452138	-9.403743412986965e-05	1.1957948417377283e-05	-0.00033200897463648264	-6.245539244268235e-05	-5.4375196523096245e-05	-2.5265881764239525e-05	-5.26459807902067e-05	-5.593120355722238e-05	-5.285350312848487e-05	-8.04938592002204e-05	-2.292418374751322e-05	-0.00015263437915583996	-5.701693464343081e-05	-4.912269366258439e-05	-3.06426013821908e-05	-5.506942371713702e-05	-5.9791758766094935e-05	-4.316079084066349e-05	-3.0924775136819244e-05	0.001199790049907063	9.472241516020495e-05	4.925155793864049e-05	-3.417802376921894e-05	-0.00023124381106694435	-0.0003030548756261079	-0.00012145758896465027	-0.00035776801205366845	-5.699726020474953e-05	1.0253483861840202e-05	-0.00010930511665203308	-0.00027479199187569695	-0.00015981165920334192	-5.653024276081055e-05	-1.5124876706188454e-05	0.0003566844025406319	-0.00018873230015182735	0.0019549169130453916	0.0011980158119403918	-0.00013439471906858948	-5.818203982045336e-07	6.565398525084084e-05	0.00018196607592068148	-0.0003730313346293587	-0.0003834220124034644	-0.0001693280115035028	-8.150451044792587e-05	-0.00022440856467013319	-8.808926966891932e-05	0.0004030591932774589	-6.550409204548398e-05	-5.226028357964559e-05	9.263838989426182e-05	-4.187594121163984e-05	-0.00018878801504279495	-7.627750023927238e-06	0.00014051700003863503	-9.009804202025559e-05	-4.4275987960323826e-05	-1.0942381292725918e-05	-0.00016956646605271824	-6.632523281819097e-05	-5.975306284600946e-05	0.00041610159393582987	-0.00012989407969615302	-0.0004226494417728726	0.00017703256945942757	-0.0002452554951888996	-0.00019699991908569717	0.00018765721811386061	5.570316648218038e-05	-3.6916023336142064e-05	4.064616991122875e-05	-0.00017330484304334094	6.133564435263887e-05	8.635465058620395e-05	-0.00012700619440926647	-8.74505870217955e-06	-0.00018927600921936295	-0.00027104638972229403	0.00015518719946991456	-0.00011954682126507743	-0.00012405773742750443	4.8769167848606155e-05	-8.015541238193275e-05	-3.360847012145966e-05	-0.00028484466497948833	-7.71494701415683e-05	-4.2002616910567886e-05	-0.00012437429165183632	0.0016097411098548648	5.972434129608267e-06	-6.464047313904443e-05	0.00018372305353566137	-2.844267817718662e-05	-0.00014901928245250343	-8.176924422834752e-05	-0.00036848404893928934	-9.529737192908546e-05	-8.124774065006911e-05	5.01070192391184e-05	-0.0002249082856671556	-2.9276015556220444e-05	0.00018533035232567768	-0.0001793145274698572	7.851069639344114e-05	-2.8224100010318745e-05	-0.00010517479394360279	-5.0901469267074885e-05	-4.2694013830411685e-05	0.00015736723449553562	-0.00010173604967608016	-0.00018835247356909572	-0.00012507242491134298	-0.00012290324349051654	-0.00023388605176409447	-0.00017265576262267748	-8.721243637412372e-05	0.00015731061019412518	-7.989061535760162e-05	-7.304901592926718e-05	-0.0001537706590307743	-3.3366732061572425e-05	-7.490177910976415e-05	-0.00016355135811292116	-0.00015262113568576026	8.838959535470366e-05	-4.211853402639676e-05	-1.523852139029893e-05	-0.00016448548204652143	-0.0001048268010489273	-4.03060445061131e-05	-3.333298223994975e-05	-8.75272834492627e-05	-0.00020431645480515308	-8.026020043340331e-05	9.38976234423505e-05	-4.478849551181237e-05	-3.113642375082807e-05	0.0002741665234482218	-2.262078287940759e-05	-5.587410336508026e-05	-1.989623830122086e-05	-9.749006813578958e-05	-4.700548033064979e-05	0.0003533963445132422	0.000300672759453067	-0.00030968643773300093	0.00016751924877964798	-0.0001508656511308152	-0.00012899774328043806	-7.306086874061666e-05	-4.662685264635566e-05	-9.200387160899084e-05	-2.700314862541323e-05	-0.00017393871805472609	-8.602009101866382e-05	0.00014282757785425177	-3.010303043228716e-05	-4.7951242151780014e-05	-0.00038430073220254476	-6.633869968372765e-05	-3.231767680673278e-05	-9.999660867521532e-05	-0.00017998512208511184	-0.0002118783055011707	0.0006423768296489272	2.503582142875462e-05	-0.00013974852504158275	-0.00018511759199089212	-6.808168114966568e-05	-0.00012386672766297283	0.00017171382093813883	5.340749854773086e-05	-8.438950850506242e-05	-0.00011834310761436706	-5.311690711182242e-05	-0.00012635601008824366	-0.00017675838005987507	8.012867819996022e-06	-9.60924231628732e-05	-0.0004477346668285767	0.0033213523343463233	-0.0001344249748549145	-1.2171834771542954e-05	4.69081271760261e-05	-7.708682431931805e-05	-2.258279478642053e-05	-0.00012937124551155144	-0.00015658301459459673	-0.0001352919073292585	0.001086686282146078	0.0011444332620256902	-0.00020293564176729283	-8.159209928890053e-06	0.00017165424291419894	-0.0001491084725022266	0.00019395972330633703	-1.526548541737104e-05	-6.59501521384437e-05	3.7898377523957023e-06	0.00048474952674740554	-2.0474734362407728e-05	-0.000203064766386819	-0.0001374346121366476	6.707867109379311e-05	-6.550620273414255e-05	1.760241878956771e-05	-7.885740402359788e-05	-9.949316284329559e-05	-0.00013060968664202046	6.889795019151115e-05	-0.00012864513808978162	-0.00017496540873252758	-0.00015317724064316853	-0.00010114319789565294	-0.00014951944854396727	-0.0005264337852378535	-0.00016332261893719181	0.0003700919362487301	-7.384245271759372e-05	-4.0954936914770065e-05	-5.838632709765533e-06	-0.00012966860690719287	-0.0001250420684633705	0.00012614394530670206	-9.675912725776087e-05	3.7585314896332476e-06	0.00020439924076784624	-0.0002865830294583045	-0.00014975859921005045	-9.238518110629303e-05	-5.7629083268068534e-05	-0.00013036542824258141	-0.0001735425487501405	-3.7870685024842625e-05	-0.00021164720641426098	-0.0002233874790041688	-6.524766104403016e-05	-4.004827302112202e-05	-0.0001226644272586508	0.000287954343512311	-0.00015470820862548617	-2.5067975444876596e-06	-0.00017934489323889245	-3.363341714432413e-05	-0.00010419536939181396	3.806933635284107e-05	-1.1928661949195983e-05	-2.7229176080288892e-05	-1.7911620373138716e-05	1.333403176985736e-05	7.311236436762695e-05	0.0006162575659061213	-0.00022262793036712525	-8.938091604590427e-05	0.00016895157472437928	-0.00015196107572778458	6.431748889593199e-05	-0.00022761848254649697	-6.175138018093162e-05	-9.028254991231486e-05	-8.900194527373548e-05	-4.17137768928913e-05	-0.00014727414352441002	1.592688731544748e-05	-4.0199975896562046e-05	-0.00015774982562121218	-0.00010486097587489285	-2.8222378629749863e-05	0.000503307354076342	0.0001511081813345767	0.000406641335002231	0.0006467806662475894	-9.636166305570639e-06	-8.020741010405975e-05	-7.000887385531291e-05	-5.827340617294862e-05	-5.598173711474456e-05	-7.853292882332832e-05	0.0002032908747092912	-0.00023964644691375418	-1.454985136308015e-05	-3.70690538714295e-05	-6.07607089773073e-05	0.0003752527043503708	-0.00015405317020744292	-0.0008942321070862191	-0.00024677252612860214	-0.0001431368196876829	-3.162858357249243e-05	-0.0002557778575703	0.0004117523614528406	-9.500665613495128e-05	-3.581442839395875e-05	1.7406933872329333e-05	-1.95062139311874e-05	8.591488646467413e-05	-6.18108573237427e-05	-0.0001175176293369595	-5.17128335787234e-05	-0.00013641885081172554	0.0023619267732637606	2.857888751437456e-05	-6.695626038255333e-05	2.4440780643370438e-05	-5.886484525972425e-05	-0.00017052595329607043	-6.300931561474502e-05	0.0001589612938078751	0.000548228521403159	-7.216207620474087e-05	-0.0002100406011316561	-0.000201324864108816	-6.686421484105372e-05	0.0001354924639339949	0.002239443460422537	-0.00011793119180362202	-0.00015885472104128066	-5.80919473769962e-05	-2.5257403122010313e-05	0.0006181595988821426	-0.00013290981661000104	-0.00010981449438172512	-0.00010028529892041944	-6.762167903538373e-05	-8.89068455586892e-05	1.5432033583441062e-05	-4.3656347809016305e-05	-0.0003097543427060079	-6.203755675939732e-05	-7.087434126035796e-05	-2.8138820152483685e-05	-3.165478127948205e-05	-0.00013764138202365358	-2.9157297719884995e-05	-5.745395794770769e-06	-0.00013526512132823812	3.528753957151977e-05	-3.000750288972969e-05	-6.307093404914364e-05	-0.0001181109095522221	-0.00022398374925890693	-0.00019141540277790164	-0.0002030587610943632	-7.886556386087514e-05	-0.00023291904910844005	-7.169995465451464e-06	-0.00017480746519164586	-2.654988344834026e-05	-0.0002122086458782037	-0.0002899708809407338	-3.433160882368813e-05	0.0003229734148071693	-2.3704983435008526e-05	0.00017512737972110544	0.0005074622567418271	0.000924840829784045	-0.0001359578571423858	9.899674090753838e-05	-7.922664674533801e-06	-6.76748229584546e-05	-0.0001480875187625593	-0.0006873908304555326	-3.2734221608256135e-05	-0.00011463231409558587	0.0003995391684913319	-2.9053064264984838e-05	-5.308573299204911e-05	-0.00017179663910234257	-0.0001250906484842213	-0.00013718862844216436	-3.6957879124396895e-05	0.005283017400493838	2.2479069743631215e-05	-7.747903278045384e-05	0.0003292091797897428	-0.00019464681140692977	-1.7975372408232622e-05	-0.0001521836087791617	-1.792654440525168e-05	-0.00023417494850284384	-0.00013627316590171293	-3.5137532911973176e-05	-3.500298177562386e-05	-3.983575491806752e-05	1.7082217429843132e-05	0.0002606610206602503	-9.35938363111944e-05	-3.456826553680265e-05	-0.00011835682303680172	-0.00012561875062088042	2.878017640567572e-05	-0.00016415007609442862	-7.775140181723073e-05	-8.920907850583713e-05	-0.00016832689864995697	-3.981376914074276e-05	-8.793032152048086e-05	-0.00019779603887581246	-0.0001848803241339064	-3.187138656628399e-05	-0.0002702482084606903	-0.0003787487121155866	-0.00022142510655310139	8.362487936218153e-05	6.639911672761328e-05	-5.387739497961856e-05	-5.922595906929977e-05	-0.00014963622434442422	-0.0001268808364883585	0.00015868741639447984	-0.0001508146154262094	-0.00021203922536650635	-0.00011309554992246	-0.00022691850203622926	-4.616190570199953e-05	-0.00010887029588161744	-0.00016354010459246264	0.0020932626334707735	-2.407488787067959e-05	-2.608322699477242e-05	-7.918173457920486e-05	0.0002617237484409252	-0.00020698028577848242	-0.0001236461774573663	-0.0001668534350692759	-0.00035620727928321893	-6.441613336250436e-05	0.00017664076970782682	-0.00011319136185091351	-0.00013282669989664688	-0.00010443196888359468	-4.811797379529519e-05	-0.00011773261557314411	0.00041746749652269105	-7.070383446384879e-05	-3.154896280727154e-05	-6.110077704684086e-05	-5.21187754172722e-05	-0.00013770023657430129	-0.0002585716608185163	-4.5269203154822164e-05	-0.00015729354598826393	-0.00018082956659303662	-0.00010140802837775269	-3.6403649150299904e-05	-2.7312879240845856e-05	-8.279535549816671e-05	-3.48969310812405e-05	0.00017603738219271789	-3.340782265679285e-05	8.275723138607671e-06	0.00014080051295507748	-0.0001271415111378704	-9.985720986487352e-05	-0.00018656243127920474	-2.0226487994509327e-05	-8.003244719774343e-05	-7.003168098562932e-05	-3.6586877172012006e-05	-0.0001586958645028622	4.449374772412652e-06	0.0001638284613841065	-3.443762231162155e-05	-0.0001546528853288268	-0.00016786607574023325	-6.849246347034104e-05	-8.186313248322702e-05	-4.057250896555382e-05	-3.83821807646556e-05	0.005754851583309024	7.998956804896255e-05	-5.269538584441478e-06	-0.00015807124681658	-0.00014903802471630883	-0.00014936633092274196	-2.852134139182975e-05	-0.0001026798503291601	-5.8695885692644666e-05	-1.9443600368984477e-05	-7.219379581592496e-05	0.00014767810419983349	-0.00022061966997572892	-5.144597024186888e-05	1.251093625862781e-05	0.00020956713233470368	-0.0001620741550180066	-0.00014858283682907923	0.00013861007121408148	-4.6936824560880837e-05	-0.00022761594020745038	-8.620966484074425e-05	-8.54696543844388e-05	-0.00016463948480651268	-4.760446338314074e-05	0.0010503075048521019	-0.00011768346558185321	-7.364130990873993e-05	0.00016961364697208047	-6.652351558378771e-05	-0.0002322945418008786	-0.00022227355856060653	-0.0001284653558906935	-5.0235936923420137e-05	2.5416248151169726e-05	-2.3946091397892297e-05	5.62968682177303e-06	-0.00018825583436715102	-0.00011828078464009924	0.00014351549639614864	-1.3395007065342672e-05	-3.6275294315942014e-05	-0.0001445180957737591	-0.00030539814067982696	-8.19294151471958e-06	0.0001468174937887203	-8.356092463488274e-05	-7.227946983882989e-06	0.00033949252545031764	-6.053702639395689e-05	-0.0002478057552972639	-6.575456336398352e-05	-6.144729634960724e-05	-3.87108346228714e-05	-9.093630166348587e-05	0.001817129064622104	-0.0002994987505726185	-0.00012461355480757375	-0.00028823794125342877	8.665817473221013e-05	8.78943984947314e-05	-7.416588107682845e-05	-0.0001388781040605325	-4.9266067567259526e-05	-0.00032480567534778996	-0.00015554679174805994	0.0016482709903396558	-0.00019091311267992398	-0.00045653459998104654	-0.000812762594490036	-8.823115466756818e-05	8.847401502186631e-05	-6.793162744551929e-05	-6.385750922654912e-05	-6.866476648589618e-06	3.9014638396636176e-05	2.1359782064059878e-05	-9.70127186992914e-05	-4.2627286443793574e-05	-0.0003948913594942677	0.00025727773823142644	-0.00010445920101332258	-8.075918883026224e-05	-7.066473203871883e-05	-0.0001939511605379183	0.00019767091229292618	-0.00046343397513154405	0.0005190091429352054	-0.00015200780473988618	-0.00012825421944772216	-7.129356795894471e-05	-7.034501210659867e-05	-0.00014849065955310864	0.00025265829615947136	-2.955501528556621e-05	-1.4936970722479115e-06	-0.00032068946172064043	-3.135345570350668e-05	-5.320462581126106e-05	0.0003951153814959128	-0.00016305743082593123	-0.00017303512832564136	-0.00032446442308873435	0.00018252996071317624	-9.74959727221615e-05	0.0006929196209892109	-0.000423217703291928	-5.404496804106831e-05	0.00037941515369658023	-9.42791074487412e-05	-9.050134689943891e-05	-4.9245695693026665e-05	0.0001279134274666687	-7.420055499097963e-05	-6.397157551738142e-05	-6.523018649877473e-05	0.0008083382682409465	-0.00020432364225493225	-0.00014898223208182598	0.0004084785872554723	-0.00014425088396778554	-4.6286954363778614e-05	0.0005006395158457553	-8.190628636443451e-05	-0.00013404040512166992	1.6817106731018577e-05	6.489555216348949e-06	0.00011343166172011146	-0.0003306655337197825	-8.29466018669785e-06	3.7693256225942424e-06	-8.368458374706495e-05	9.49186865361172e-05	-8.969475751576271e-05	0.008346102883844646	-0.0001625922204997162	-0.00013916324081189615	-0.00010610938490736773	-5.495987100216779e-05	-0.00012536248719208196	-4.203800267359557e-05	3.4691304276262156e-05	-0.00017114466216750098	-1.3564445396458373e-07	-4.291341231031429e-05	1.71618758581133e-05	-0.00016272657738256935	-7.753040317463312e-05	-0.00016979111490192844	-0.00030085882355137584	8.069699002809224e-05	-3.376162691323416e-05	-0.0011864027370960168	0.00012260268707387173	-0.00016280387810544406	-0.00029101306841148775	-0.000201095044003979	-0.00019799886765170231	-0.00015331385698653992	-0.00019090507809774767	-0.00013782857636724201	-0.0001330615446257513	-0.000152898716988211	-5.8960267501543e-05	-9.125577528959585e-05	-3.3806659269084265e-05	-0.00014314899573154152	-0.00010726040721568821	-9.223070450111435e-07	0.0003695622428385736	-0.0002083135327742904	-3.350350799594402e-05	-0.00034629234348984583	2.01544054070652e-05	1.938877970192342e-05	-9.594523705238501e-05	-5.144130380136478e-05	-7.489715611726921e-06	-6.573075549914833e-05	-1.7450021760529506e-05	-0.00015766786077050872	-7.048191901299004e-05	-0.00015824799985424283	-6.569655657247724e-05	0.0002329031292724071	-0.00022939222685184187	-0.00014684275191135352	-1.1109940224882819e-05	-7.9980791235133e-05	-6.00668519342007e-05	-0.00019222229694132974	-2.3351881548292315e-05	-6.314683445953307e-05	7.733958332243822e-05	-0.00013408537377684676	-3.9109217645205557e-05	-7.820648544416772e-05	-0.00042910823097563265	0.0006042311820526112	-0.00022542958148617735	5.293766346948619e-05	-0.0008572004198378479	-0.00010117076323381463	-4.25084347867089e-05	-5.029029924488595e-05	-4.61969810182142e-05	9.916303928723568e-05	-0.00033059178241778657	0.006434171177851709	0.0003431542690030006	-5.1996062102269685e-05	-2.9161057032729085e-05	0.0019446391133859033	-0.0001260382171676162	-0.0001296999969433136	-5.176200282592639e-05	-0.00017944851383234562	-5.50374896405173e-06	-8.389812316612064e-05	-0.00012779410883463673	-8.013249158759595e-05	-4.1831919668219976e-05	3.417510843622294e-05	-1.035347351398657e-05	-5.061721787412844e-05	-5.581880402142765e-05	0.00013882261217399336	0.00031093362678380324	0.0005464653465563778	0.00027770692629819127	0.0002109633891990213	-0.00010496329340728496	0.0001219947662238626	-5.3373149398599725e-05	0.00028670240102300073	-4.258205489427357e-05	-5.055697186171667e-05	-3.959797611496283e-05	-0.00010419741820833249	-7.31293837504058e-05	-0.0002985256334548698	-3.189576398456687e-05	-4.8163590300639694e-05	0.00012530999571296004	-2.015435792602634e-05	-9.303746291073687e-05	0.001167126337625946	-0.00012216073172615033	-0.00012754995218069255	-1.7333820820916047e-06	-1.8054112701519411e-06	-0.00018056650960936865	-0.00013118288403104423	-9.389662292491736e-05	0.003180988536276249	-0.00010802638972117482	-0.0002346417580207607	-0.00015855529074107434	-2.512260584361295e-05	-7.332412485500461e-05	-5.033585374456899e-05	0.00037953023968995326	0.00649385435300553	2.372051364185401e-05	-7.122443791674485e-05	-0.000146143957788178	-0.00040421081126899443	0.0004832715636264652	-5.605718906762084e-05	-7.235690205760703e-05	-9.96215333403968e-05	-4.022214169704375e-05	-0.0002616812419131965	-0.00013727345456616518	-9.204546802407633e-05	8.839279429393781e-05	0.0007479260829690391	-0.00012448064436644573	2.6758953669959548e-05	-5.5539161024305656e-05	-7.416590685739267e-05	-4.8556874115798604e-05	0.00011652805541073594	-8.517172095526203e-05	-7.745878472340346e-05	-0.0004930345863734132	-4.229611392446133e-05	-5.5722342836839294e-05	0.0015290458512289109	-0.00013907472767160753	-2.375931569689449e-05	-0.00035095125509439966	-0.00018536054349239586	-0.00013162416594635925	0.0009675177965342394	-0.0001736474744632116	-0.0001825276999595498	-9.628000684860043e-05	-0.00014203807846672916	-0.00015187526241936433	-0.00011775036908771559	-3.0137218935231804e-05	5.06552488605498e-05	-0.0001459913458726212	-7.656668253992089e-05	-0.00014209107277269697	-6.002038709782407e-05	-7.534765981727102e-05	-3.743960306624109e-05	-5.987987008473949e-05	0.0001863353477479574	-0.0003543559320733429	-0.00020829930273812402	-0.0002276274747596345	-0.0003719112390722339	-0.0005087474201772409	-9.395775433270196e-05	-7.897332065004119e-05	-9.218085580754571e-05	-8.621353883121529e-05	-7.004776099112609e-05	-0.00012476784956858206	0.0017565623917961044	-5.066637363842806e-05	1.616693317936505e-05	-0.00027403408922449594	0.00024340462759887122	-0.00016036829943730257	-7.911209850301235e-06	-3.779103832493482e-05	-0.00011729220690297776	-0.0001717780448911504	0.00010234988892018417	-0.00013408061035284177	-5.428528198236413e-05	-1.726349517271532e-05	-0.0001461562627291835	-6.788661630553436e-05	2.168949358655856e-05	-0.00011137902462950298	-0.0001019587981645515	0.0002119467985025959	4.921197092808844e-05	0.00011562747732054227	-1.519570692963289e-05	9.288623794433012e-05	-0.0003381319638722423	-5.998253927842731e-05	-7.734344900909264e-05	-6.028293908257426e-05	3.9007506211668985e-05	0.00021483294793421905	-0.00021734629699401932	-6.261903485584563e-05	-0.00019016689859887984	-8.305185516296353e-05	-0.0002675042839123631	-6.675330042282983e-05	-6.356462447925088e-05	0.0007049307540764871	4.589807023981528e-05	-7.443017214731624e-05	-2.2408554177922894e-05	3.3761922555959e-05	-0.00010132474094022697	-6.823860218536676e-05	-0.00013668759676169285	-7.432679075511348e-05	-3.768667458711578e-05	-0.00016594080188955573	-0.0003160392055094872	-0.0001264432453417602	6.146047132120008e-05	0.0009452940852551388	0.00039885686926973335	-0.0002004684961826062	-0.00011674363759799472	-0.00034156323096596133	-8.838086998786078e-05	-4.486291330092778e-05	-0.000632931499027855	-9.80191023514161e-05	-0.00017430627228494063	-6.699723203397413e-05	-4.492609364440501e-05	0.0032806368328723123	-0.00020808048170262467	-5.7576443280839036e-05	0.0011145299315824732	-2.2527715787354843e-05	-6.225822876304651e-05	5.025246911134727e-05	-7.754620179422036e-05	0.00040501750427478255	-0.0002708025661671601	-1.4865894916867381e-05	-0.00016276434990257434	-6.889874712279565e-05	-1.0037169231493428e-05	0.0009005244281736106	-3.162813444311765e-06	-6.64310275054211e-05	-0.0001000879278283399	3.7929055728176064e-05	-8.151016088501273e-05	0.002048318531929946	-0.00015940174760786612	-0.00016797821108793177	0.0009388006071431718	0.0004755572760757631	-0.000204362007781129	-0.00020140980953300286	-0.00016205132938292073	-7.45535775203454e-05	-4.0084384459592937e-05	0.0006266435867235277	0.00016685208205362292	-0.0001952427689036568	-1.470617055026352e-05	-0.0001245071592107537	1.551880131410557e-05	-9.576934223743552e-05	6.91378839462408e-06	0.000808853904512653	-7.56483631294404e-05	0.000210691287546052	0.00011322299554042753	8.386564091146776e-05	-8.40679504280384e-05	-2.8234979105171086e-05	-5.79954801935452e-05	-0.00010844241952395228	-6.551074002159328e-05	-7.759655494253567e-06	1.90089643703854e-05	-0.00014021378447182014	0.0017656137960761983	-2.4036723543581638e-05	-0.00010246929744811238	-0.00029433791381999806	-5.9874499933929144e-05	5.5428221333566e-05	-0.00047252411280491443	-0.0006003432706995645	-7.975223264069329e-06	-2.685984463417079e-05	6.45317829405191e-06	-0.00022592480579764656	0.0016495546363760423	-0.000275259477140692	-0.0008620832141260531	-7.749092357046063e-05	-0.0008670406278383141	0.0001044957771491722	-0.00021302429619429142	-0.00014664681861690932	-0.00011648383330108062	-0.00010411090752243233	-7.096694347146848e-05	-7.347827060614717e-05	-0.0001830586531900031	-0.00012402909900167535	-0.00014650259438508888	0.00046958130897713576	-0.00022169491253059962	-2.8623731439498826e-05	-6.128538898859048e-05	-2.9458861044046123e-05	-9.005268132321934e-05	-0.00016542484402760503	-5.310691544806018e-06	-0.00011245832230406008	-6.174136100862121e-05	-0.00019405595611232687	0.0001552862395726341	0.0002055533539304865	-2.3707449898369304e-05	-2.7796531725315328e-05	7.570643506786602e-05	-3.366476091923008e-05	0.0008717516406306256	0.0026803146910089697	0.00013793435116168557	0.0003484831205423801	-3.944938759982571e-05	0.0002985067224223782	0.0001963566710203156	-6.944706453288556e-05	-1.670270475081054e-05	-0.00012092828109801118	0.0002255697352671317	-3.344707138060962e-05	-7.651615501844716e-05	-0.0001021080368839145	0.0008753774535895112	0.0001075541751078978	-6.417385202159745e-05	-8.325036861178287e-05	9.764991917837389e-05	-5.351514915749775e-05	-3.2118304186263776e-05	1.6202525759105904e-05	-3.9337130976832434e-05	0.0007133973889114274	-6.188030234611705e-05	0.0002321995771011174	-0.00011795641832825782	-0.00021395450985441314	-0.00015659757640864016	-0.00014320202276650108	-5.32304827938658e-05	-0.00025542393606776644	-0.00014364706110454387	-7.033344327771725e-05	0.00010434028580184029	-0.00029569899711518415	-0.00012291517422332042	-3.1241287194337764e-05	-4.065855065683832e-05	0.005276755969799429	-6.614024376422941e-05	-0.0001210011642902283	0.0008543863226210111	-6.2939080501873e-05	-0.00011028912425346358	-0.00011740645234818168	-0.00011468650166101239	0.0016513387631302886	-0.00010907696020711892	-4.776674708999665e-05	8.77364755974205e-05	-5.921662062237083e-05	-7.598440689312933e-05	-4.27094706572979e-05	-3.7469852632227154e-05	-5.5800560073868144e-05	2.6622846245215826e-07	-0.0002056465281738178	6.34798609519559e-05	-7.077894618990212e-05	-0.00017096692448827173	0.00022202463882393166	0.0001123964657964743	-0.00014160273317210747	-4.665083847075822e-05	-5.018026559459855e-05	-2.2762552362738776e-05	-7.139836097440152e-05	-8.905602642938506e-05	-4.670894178280334e-05	-0.00014669485387495574	-5.628543918869734e-05	-6.627353327351762e-05	-0.00036787110061796093	-2.509262695048465e-05	-6.963924770277548e-05	-0.0002712472885270031	0.000423754986059421	-5.052630764832974e-05	-0.0003797858992473011	-4.6253853002263366e-05	-7.708790676381547e-05	-0.000781715586281018	-6.265364520393078e-05	-0.00013484876380897998	-3.622964556834927e-05	-0.00014726029160258057	-3.372548139470802e-05	-5.7199297335034116e-05	-5.732578415746221e-05	-1.5205222529309693e-05	-6.108530367496338e-05	-0.0001998168805239409	-0.00015266498016361637	0.00010207930066053111	-0.0001036016014111574	0.00010725010157335698	-0.0002722006181424933	9.587503157438349e-05	-0.00014421189829111935	-0.00019747647817413996	0.0003865745251116247	-5.4517145141806e-05	0.0005039959224100402	-0.00016962573868384282	-2.958634595618126e-05	-6.761565445445616e-05	-0.0005239043730298907	-8.925360552410413e-05	-0.00019713196306081975	-0.00010301195424763171	-9.886892253430362e-06	0.0006258101190142383	-0.00011346094531687967	-9.180248470306454e-05	-6.984933561078623e-05	-1.842835931807354e-05	-2.1120810673651425e-05	-0.00014763012286855595	0.00046497242857349366	-6.924650342760605e-05	-8.295461009109062e-05	-3.6302299909630536e-05	-4.455415413116989e-05	0.0005438558736880018	-8.823512903300113e-05	-4.94639222523343e-05	-7.631456257823161e-05	-0.00014546384025900894	-9.135286742619933e-05	3.3675512795440744e-06	-2.0366790776119422e-05	-0.00015003233642238399	-0.0002511323691806464	6.998984780311215e-05	-5.377742800591997e-05	-4.6444614956680296e-05	-9.309631961858841e-05	-8.331719943349443e-05	-6.0192722824903436e-05	-0.00018702963777172824	-0.00012921614286852447	-5.980007033586284e-05	7.333044338858799e-05	-7.975006897365196e-05	-8.158898158503512e-05	-9.220398477038317e-05	0.0005826160094672388	-5.3413368998548464e-05	0.0016381253006104263	-0.00019467559979692133	-0.00017983508517106163	-1.7568243499690794e-05	-6.978713170195858e-05	1.3113503416067861e-05	-7.01180420472063e-05	-0.00022484549182804687	5.81531294996776e-05	-0.00011506898669432099	-0.0001490709410239109	-0.00013462697789002747	4.9578667539619784e-05	-0.0001556342770464626	-7.43772266005173e-05	-0.00020686509287735046	4.2639035038509206e-05	-7.489756493071096e-05	-0.00021075084395894497	-9.506502353118815e-05	0.0011522332773453725	-8.075468547586194e-05	0.00026641016167966897	-9.141859219819686e-05	-7.101962097069551e-06	-6.671321057435881e-05	6.595616164960323e-05	-0.0001237689480107372	-0.00015302816340406509	-5.0286243579949294e-05	-4.6153552851690836e-05	-0.00010410703084016408	-4.5593756060141945e-05	-6.59771830845821e-05	-0.00012073015825059112	-0.00011088778454510401	-0.0001504887250411786	-6.495691252619456e-05	-4.8265870044826325e-05	-4.922777207631505e-05	4.342374129006658e-05	-2.9765307530354844e-05	-0.0002616485121499006	-7.60783549666105e-05	-0.0001271422947453151	-5.1308955215678966e-05	-4.84121001872557e-05	-6.83560935805263e-05	-2.8440636274720058e-05	0.0007207742345833807	-6.914754219943492e-05	-7.128722720924202e-05	-9.0567908500476e-05	0.0002561879517098949	0.0008741730769572176	-0.00011693197199315104	-4.235453086797203e-05	-0.00015428716742097465	-0.00018291008105573647	-0.00016127815522494485	-0.00030659995789743017	4.402589870145418e-05	-0.00022606994251225882	-0.00011418596870615802	-0.00017179296522919945	-0.00012882823161745072	-0.00027871465258285684	-6.212077679269852e-05	-0.00010124818009918947	5.066691429533814e-06	-0.00014089732505860505	-5.106517089397297e-05	-9.334954169602196e-05	0.0005057278510732254	-0.00014418123521429998	-0.00017461204499186054	-7.587340306185481e-06	-9.913601308223402e-05	-9.630937397679546e-05	-7.388016088020897e-05	0.00027502776324334625	-0.00011947532694508603	-7.399151763797479e-05	-1.5633412931712343e-05	2.779534598891314e-05	-4.896880084141907e-05	-9.794997014117926e-05	-2.213611940161357e-05	-9.253268443951882e-05	-7.289350966440819e-05	-2.7834597403440635e-05	-7.834904757259123e-05	-0.00017472393067610096	-0.0001413577041116682	-4.09838838676216e-05	-3.947644868146264e-05	-5.373914355552562e-05	0.00021781408474294705	-0.00011185885408775263	-1.140463678679947e-05	-3.359972380383525e-05	-0.00015593642672452935	-0.0001386220312708704	0.000861856126726426	-3.9020649926727124e-05	-1.9639260619671514e-05	0.0001349617289896065	-0.000729739249594462	-0.0002507304821035676	0.0008035395209466212	-0.0003161095206521254	-3.1060084044382135e-05	7.109652203566491e-06	-2.5648595553332604e-05	-2.3158322831012537e-05	-1.691869617636366e-05	0.0005165667129882521	-0.00037674277348617377	-1.5963615223144223e-06	0.00025781979296424223	5.9821957865994776e-05	-0.00018554920848889512	0.00018312871682503603	-3.328125693061028e-05	-0.0002154128163148234	-0.0002555031801150211	-0.00020873495211473728	-0.00045708955559336525	4.139647853716482e-05	0.00018703821348671184	-0.00019517610193881305	7.458201948687281e-05	-0.0002375263512026846	7.292293524794367e-05	0.00021535119840019045	-0.00013875360093671527	-0.00013656694552468485	4.426138185367048e-05	-5.933966093696305e-06	0.0014120539040979076	0.0008570103365086598	-0.00010992666109870313	0.00012637291145351553	0.00043097718400451104	0.001012676432822437	-9.67743524594805e-05	-9.76589169104092e-05	-0.00015662042893019255	-8.041712245069657e-05	-6.288273816905324e-05	-0.00015046598971977544	0.0004392240387065695	-1.760891765738828e-05	-7.623277012509905e-05	-0.00017337962489364002	-2.087051067764283e-06	-0.00019448309351475525	-0.00014463485981677308	-0.0002697170429726012	-9.310552791439798e-05	-0.00021418779575483753	-0.00016649610187060058	0.0010658336999065468	0.00014424540159489288	-2.8430883496423933e-05	8.922886233511439e-05	-7.138640471861619e-05	-0.00016489539152595735	0.00011727264978355365	-0.00011025192942524878	-2.5968332318628744e-05	-6.493667859228403e-05	1.9603594066017928e-05	-0.00011076099214342115	0.001465708243601618	-7.860207868737128e-05	-0.00019001014314018366	-5.049062401147558e-05	0.00039114981766847343	0.0008677105214678664	5.312774603528233e-05	-0.00024286494585579188	-6.509531610891616e-05	-7.26594376611173e-05	-6.0043690394956733e-05	1.4971968774850674e-05	-0.00011603316244890142	-9.995918004091867e-05	-4.7170076065930895e-05	-4.0422157879163e-05	-3.178855780417253e-05	-0.000258510562472935	-7.410325618007961e-05	-6.754494413155851e-05	-8.452501040842207e-05	-4.550143259304139e-05	-7.503542120959669e-05	-6.634871265624165e-05	-6.243372566643797e-05	-0.00010075114010307564	-9.091006561747183e-05	8.99405818367153e-05	-6.770976523059484e-06	-0.00020318498920789935	0.0023064582444781677	-9.611984754316669e-05	6.535746597731361e-05	-0.00019865594066789712	-0.0001646557336134114	-8.771036412859685e-05	-3.256191839365343e-05	0.0003478214639252606	-0.00035369996851064865	-0.00032868420870506396	-0.00016403910963899617	0.0003212230971930725	0.00020157698922452065	-3.475619278192843e-05	-0.00011548613216672036	-5.7551045784512376e-05	-0.0005143772198977869	0.00015035794077181096	0.0003609952581975929	6.898847733919244e-06	0.0004556314599125528	-0.0001135437230692925	-4.478004476275746e-06	-7.100488119453783e-05	-6.220643023635145e-05	5.588956915197393e-06	-0.00016675575002242656	-0.00023614548738095466	-6.486511143706025e-05	-0.0003808116421789974	-8.095044210419707e-05	0.00019766006393333823	-0.0001535468295693157	0.007747029674183659	-1.3878870186329191e-05	-3.847905964135614e-05	-0.00010406431820040155	-0.00011165756752529276	0.000913392066267443	-0.0006769888883642896	-1.1349162210621872e-05	2.564409365187759e-05	-3.756698769008056e-05	0.00015438379595422765	-8.149332264452812e-05	-5.7134008309295294e-05	-0.0001216508015131061	-9.061915228772386e-05	-0.0001448934739157432	-0.00024950782618199987	-0.0001882900961351764	7.27748396911045e-05	-7.325467514658323e-05	-0.00014871130849904737	-9.135406351240732e-05	-7.739869176248263e-05	-0.00020564876270257282	0.00028763285907785395	-0.00019753192738780628	0.0029136786536665214	-0.00020665081261188222	-9.268678802771863e-05	-6.237076256720032e-05	-0.0001999785769206402	-0.0001752343561844167	-5.135450444098032e-05	-0.00016731689981824748	-2.7756413866815656e-06	-2.27183416488628e-05	-2.546928383845804e-06	-4.3384516393357156e-05	-3.4146556641661e-05	-0.0003319150366700356	-3.52376199308561e-05	-0.00013973153911635028	-2.0580725296003503e-05	-4.499274774335457e-05	-0.00015159905743485023	-0.00013555712415702983	-0.00016309159717380577	-1.1009090937392503e-06	-9.390825521905497e-05	0.0003095389809101319	0.002263066086733965	-0.00011520847175996588	-0.00014612467545277913	-0.00014155105443111273	8.515131031382478e-07	-2.6647223367727666e-05	-0.0001073194123068131	-1.0167834946861784e-06	3.859895894250615e-05	-0.00019241143011316557	-0.0002076168978094785	0.0005919065643017838	-0.00012492436901295786	-8.99704483416718e-08	2.8914740048208527e-05	-9.845077424952147e-06	-0.00013544518689884906	-7.34683915011482e-05	-0.0001165495784019172	-0.00011197206344253672	-9.633540751587748e-05	-7.768870587118104e-05	-0.00020765926279663047	-0.0009245541039173192	-0.00029144644893643545	-0.00017962382511807433	5.756348689418926e-05	0.0003332135478497156	-0.00019007572398800396	0.00031827873474359026	-7.255866072338069e-05	-0.0003210638178831211	-0.00018818139174475566	-0.000628951976492212	-6.593572917075508e-05	0.0011486576111743715	-2.4896117400547295e-05	-9.583054896573402e-05	-0.00014824943285948134	-3.4681531137374996e-05	-0.00016164801804139517	-3.1700266461076793e-05	-9.67888943231621e-05	-7.498780039169981e-05	-7.232432250699708e-05	-6.0315905099540435e-05	-0.0004512702708234709	-5.7747189636383956e-05	0.00032167353925479015	-0.00014311407281237441	-5.658105000574618e-05	-5.417154993554872e-05	-9.482511462452218e-05	-0.0002096776377745441	0.00014068743473041442	-0.00013834798833565315	-4.89728808916388e-05	-0.0007477318322093324	-0.0003804670510661258	6.0030823075245634e-05	-7.315656387119765e-05	-0.00033174025290113625	-0.00010069239143897378	-9.242359712696652e-05	-0.00010109254504254728	-0.0001530816035848957	-8.293796527871785e-05	0.0006275471851668337	-0.00015018016683509522	-0.00017168917534118405	-7.127253480696536e-05	0.0001925995495247514	-4.204656274813796e-05	-6.968151573141708e-05	-4.9707458517466796e-05	-0.00015972039457748123	0.0008431596130788461	0.00027558361231848724	1.9714278489737975e-05	-8.552683996694868e-05	-0.00010282667634658019	-2.4525591615179172e-05	-0.0001588422610178917	-0.00031231433052992944	-7.820672982988904e-05	-0.00015432709240565697	-9.034925445284738e-05	-0.00028064480187319196	-0.00023358671910033793	-0.00018609571456799383	-8.97170200515144e-05	-0.0003529150884380467	0.00014365080638591648	-0.00019933701986506262	-0.00024126156298553527	-5.209145421145903e-05	-0.00010693201529803867	-0.00019668510522304666	-7.110153577955112e-05	-7.205002283360506e-05	-0.00014436546612519525	-0.00012520368668104718	0.00014598262701303675	-9.817408437998793e-05	-0.00037479235351845007	-3.934889949189401e-05	-1.8713236145268872e-05	0.0010524620232833894	0.00013497903685901166	-1.1817296585530622e-05	-8.862338574135025e-05	-0.000173753571292269	-5.3784511579268766e-05	-3.355068638747436e-05	-5.1203046461374764e-05	-0.00017392788800202114	0.0007977520612664507	-8.389510102519846e-09	-1.9302720732504324e-05	0.0002533643748785291	6.870247769245456e-06	-0.00013830193741935318	-3.1977280612760956e-05	-9.501878767688597e-05	-4.1612267195181725e-05	-0.0002803251201937719	-0.0002367651329023488	-0.00013234053779485931	-0.00013090642971386215	-9.462576240398455e-05	-0.00019817998257959211	0.00014544637757969923	-0.00010142202628992777	-0.0001314227106150501	-4.937022207020422e-05	-5.670090974989673e-05	-4.547701941784781e-05	-7.06343269096864e-05	-0.00014937097460328408	1.8074537350726608e-05	-2.4368167994928032e-05	-7.797205079311036e-06	-0.00032017774166849777	0.0015770293886667997	-0.00011577668585194643	0.001107798835054131	-2.0496414432417818e-05	-7.307666624868962e-05	0.0048932486061657844	-0.0001686723826938335	3.0348331981563264e-05	0.0012456337757012351	0.010739254631159934	-0.00012201217373898027	-8.707077075779024e-05	-0.000224074168043426	-0.00027210830038780053	-0.00012752856812662047	-0.00013949584636999214	-5.452622897153302e-05	-0.00017234237366023128	-0.0008046413845787823	-0.0002988463815735741	3.5151782960103553e-05	-8.586349896242597e-05	8.115831062061789e-05	-3.8313884415566584e-05	5.09943487192555e-05	-7.973042837902462e-05	-7.765700622724216e-05	-0.00016394785136634326	0.00020032894626230375	0.0003018306016089146	0.00032341652948750634	-1.7431706598432397e-05	0.0006436775155666306	-0.0002842929697238839	6.751873213720462e-05	-8.2932277329187e-05	-7.296026439114778e-05	-5.850726574332037e-05	-3.41035058333222e-05	-9.189602040471698e-05	-7.495811313605419e-05	-0.0005611099193537327	-4.62391126092095e-05	0.00018813636512157993	-5.886110700692675e-05	-0.00014679436572136075	-0.0002221985519172473	0.0003632866022191234	-7.901979224619926e-05	-0.00020744137965899098	-0.00017116428558913542	-8.286619090197398e-06	-0.00017393913498612654	-0.0001785467994936638	3.327004801054551e-06	-0.00024336183756904826	-3.244599258196538e-05	-8.537720141617636e-05	-0.00022719333948623775	-0.00010367921713322555	-0.0001514661426157524	2.0689127580817284e-05	-0.00010675467373503863	-1.689961902738089e-05	0.0004503452627254791	-2.5709769141506535e-05	0.00020646068867996708	-0.00013545210999757246	-0.00019917648697778196	-0.00015091403737291237	-0.0002072904078351468	-5.3688486941649354e-05	2.748634589651272e-05	-0.00015767169795139721	0.00019946697905046955	-0.00022414317378494553	1.08324895063904e-07	-0.00016188921673131697	0.00019984841405350492	-2.8977433587846224e-05	3.778825950446409e-05	-0.0002571231531217024	3.465894062119507e-05	-0.0002369282636573728	-0.00015814202451532432	-7.761450957091051e-05	-0.00010157313737199194	-0.00012165921475990147	-0.00019604029587269947	-0.0001700922048114389	-0.00013617807481019578	-0.00018826552969610316	0.0007300903329109964	-0.00016561912965542522	-0.00013415868998818855	-0.0001888836766426529	0.00043529405866079505	-0.0001018061941029567	-6.624340668439582e-06	-0.00012345495318573323	-1.1233788755259197e-05	-5.569835047851361e-05	-2.1454424143151477e-05	-9.918737230382763e-05	9.48033163598341e-06	-8.853606424580866e-05	-7.537175904991966e-05	-0.00023725621182725182	-1.7352522169290723e-05	-4.310892058274213e-05	-7.845693027000345e-05	-0.00011878656973612564	-0.00013507197234962202	-0.00019243635488094805	-0.00014886078675570757	0.00015922561253230416	-0.00014566722388879776	3.657210799732349e-05	-1.4740983186325598e-05	-7.239802330869812e-05	-6.703190714061319e-05	-3.8888615061158584e-05	-7.102090112460474e-05	-8.194299054688579e-05	-1.9236681977462184e-05	-8.088229400778081e-05	-3.327898515560293e-05	-5.12258962783146e-05	-8.410550554485832e-05	-2.1825386820050626e-05	3.650816182286463e-05	0.00013052008603367095	-5.807238883755873e-05	-6.600333020525719e-05	-4.956572690727207e-05	-0.00022682272194478372	7.324010120315517e-05	-7.328865734691484e-05	8.448135802172225e-05	-7.717428577273653e-05	-0.0005544731078735873	-6.248204928700085e-05	-5.313579339612897e-05	-0.00018648856201240553	-0.00036469385436829467	-0.00015575522817052492	-4.372632571315924e-06	-7.40012755567082e-05	-6.682812443314995e-05	-5.9265121268247664e-05	1.1175431115272471e-05	-0.0007254787740396092	8.627677554611925e-06	-0.0001224993560807052	-0.00012267814111741152	6.138220132883359e-05	4.8050941695177304e-05	9.598502060639754e-05	-0.000148404861151191	-0.00018334591615488415	-4.8065421498045215e-05	0.0003101176194102326	0.0003821069843348823	-0.0001497955080803653	4.452987743357054e-05	4.123512191500154e-05	0.00021576378714666778	-0.00010362888043176791	0.0036316020079358875	-5.083670036765788e-05	-7.237968907730558e-05	-0.00016273499989105276	-4.7703692873199225e-05	-0.0004361040599199257	-0.00013015566116548937	0.00017632756522566653	0.0021532891140958123	-8.204888325321426e-05	-0.0001746384679105875	-0.00020012530334421322	0.0019125677909692964	-0.00013977371962018494	-0.00017010802326481743	-4.849682961537785e-05	-3.6389433799286436e-05	-8.484234500518966e-05	-9.72474847388948e-05	-0.0001420489500131483	-1.4204664447481005e-05	-0.00037956503288559296	-4.216628473621185e-05	-5.393464731676283e-05	-5.947907060000488e-05	-8.587488924888516e-05	-8.01047873114693e-05	-4.8153632595289716e-06	-0.000297980593272609	-4.1606763260223404e-05	-0.00016869741630673742	0.001915207288397142	-0.0002722103974692512	-0.00014694380505860994	-7.583358441431428e-05	-3.832074446166404e-05	-0.00018422015761503918	-0.0002671471722871417	-0.00018024730573294937	0.0005973002212668507	-0.00010421702032613163	-0.00012549496384738916	0.0001343673490781706	4.701745066578015e-05	0.0007704820482971159	0.0015337796036631	-0.0001842806348693591	4.402670814899524e-05	-0.00025971120480950516	0.000545999198148994	-0.0003407775430599504	3.79781671302085e-05	-8.444480614417091e-05	-9.221370879710631e-05	-0.00020143056651742564	-0.00039948534284988855	0.00034358247184407606	-2.317484330190678e-05	-8.105397473024958e-05	-9.37985519484227e-05	-9.405787189469983e-05	-9.836105462515802e-05	-0.0002282501926952316	-1.638534345082525e-05	-0.00015868267306443765	0.000645002241261406	-4.777299383619711e-05	3.587425121074263e-05	0.000552340211061988	0.0005832091804164455	-8.312934673668046e-05	-0.00014290302348016388	0.00011609751975584814	-0.00014882826346503534	-0.00017123068533505525	-9.033693753488502e-05	-0.00012665635855861962	-0.00018588833490834348	-0.00015221182259037193	-0.00019980726939571337	-0.0001680958623273449	-8.665493223652997e-05	-2.4491312702848614e-05	0.00012026660772385222	5.272814007334287e-05	-4.757498043998338e-05	0.00010794387115922484	-0.00015135818928168577	-2.5134140265120472e-05	-0.0001866425837270117	0.0003344664236517188	-0.00013834665785443325	-0.0001512292631171281	-0.0001853945056863804	-0.00011201803998814543	-0.000217953417172208	-0.00016078431431183236	0.0009884977190388103	-0.0004153408521335605	-0.0002121745007503812	-0.0003021619305372095	-6.83517516789322e-05	-0.00020607142647286267	-1.948146284542636e-05	-0.00018209628091307782	-3.8905390836695216e-05	-0.00015656593493995171	-4.4714939782019226e-05	0.00019243748058560218	0.0001081382804688679	0.00013351312358549674	-7.635156953900142e-05	-9.973370696532755e-05	-0.00012031409799597996	-3.589215253663065e-05	0.00042767492469931366	-8.318415128691357e-05	-5.425451363992623e-05	-3.072474805905558e-05	0.0002680924205560644	-9.086424397796615e-06	-0.00015036117482720816	-0.00010263432031931912	-0.0002683140024394744	-0.00010849869138004068	0.00019612379898771709	-0.00014476522598216046	-0.00012552318361689328	-0.0001914632347125828	-3.96311019767127e-05	-7.813832363481666e-05	-4.766825254860741e-05	-0.00010180954897727475	1.0889402749306626e-05	0.0001814593076536501	-0.0001013889111047315	-0.00011766751499201245	-2.1614469515254292e-05	0.00010379844643597517	0.0006794196868115915	-9.6923807606154e-05	-0.00012372606634621005	-4.171573222959416e-05	-5.7546977889718536e-05	-1.4659349348303652e-05	0.0001487138598893464	-5.287215960035866e-05	-6.3991674707230735e-06	5.9877042798474586e-05	-6.331675012530584e-05	0.0003339128252671154	-0.00010887642982688397	0.0006405195869509922	0.00035628507503892914	-0.00019428651881542338	-0.001083899354537985	1.8782623885404006e-05	0.0001243624095816957	-6.274259198529064e-05	0.0002602071625229922	-0.00015206205332432855	0.001045597394863887	-3.736621042961537e-05	-0.0004570342406769527	-0.00042190057950877583	7.907220303096004e-05	-0.00016850952747555638	-4.3151887524302654e-05	-3.522802435615175e-05	-0.00010666346132152107	-0.00023840311999021732	0.004839766225666167	0.0010616400822245358	-0.00010190412348922334	-1.5004159316828197e-05	-0.00010560856499797367	-6.49497736460285e-05	-5.768161319268323e-05	-8.594703969369905e-05	-9.645366336803529e-05	-8.657567518997772e-05	-4.656113318033808e-05	-2.146865015384482e-05	0.00029028554085357264	-0.0003534265484412009	-0.0001258574593982757	-0.00017058896513454374	-0.00010734341442331646	-0.00020832443903958422	-0.000205094405218685	-0.00018839746829292042	-0.0001083703411542774	0.00031370321565031594	0.0004865636870718742	-0.00021318424075389585	-9.78704513548359e-05	-0.00012770562676508112	-3.206134170806971e-05	-4.900029323884556e-05	0.00018913349376266462	0.000905190800691767	0.0003056376905504162	-0.00031693968661321444	-7.178072533646776e-05	0.00012077926136626412	-0.00021152323849199742	-0.00014014959009917601	-0.00012801821037617677	-0.00013604632053245224	-0.00010541626888832608	-0.00015520957790456913	-8.197479739463814e-05	-0.00014411716855615867	-1.7465754924226237e-05	-3.250626625139379e-05	-0.00019151143146660014	-0.0003686640203502387	-4.560088645353917e-05	3.6199407852116104e-05	-0.0002232278886575582	-0.00010104229960188636	-9.918888623390839e-05	-0.00012828119924873755	-0.00014599186922790753	-4.312729213109612e-05	-1.1932521319538238e-05	-3.3020178882242175e-05	-7.972677856340038e-05	-8.415655670838615e-05	-5.3555975265352185e-05	-0.0001549981884878353	-1.5769330883594101e-06	-0.0002819288342767177	7.007516844960517e-05	-9.083807822375465e-05	-0.0002637602586329627	0.00011246800690451612	-0.00011003455984182905	-0.00020765386332904996	-0.00019006002173392402	-3.711235630210266e-05	-0.0003514701550424808	-0.00022337209350343248	-5.401973032566728e-05	0.006139388775588872	-0.00022130618814908637	-3.150742018685768e-05	-8.618785654357669e-05	0.016005652424344843	0.0019361121595293227	-2.123176436330229e-05	0.00017900613580663132	-0.00010776741533174674	-0.0002000117853723463	-0.00012215946410638027	-6.973388420966788e-05	-0.0001078991662760109	-0.00012429405335573075	-0.000193600704857452	-0.00014397791410245862	-7.390718796253008e-05	-7.522560723853714e-05	3.984150241000319e-05	-7.925637776691163e-05	-5.2168976407706335e-05	-0.00033022287926594426	0.0003697930902731899	-6.630169975520592e-05	-4.730425048991145e-05	-8.592363111711871e-05	-0.00011111075594063489	-3.293228759821877e-05	-8.525520853964674e-05	-0.00011377534182010972	-6.209285501575823e-05	1.135669168930976e-05	-0.00015457646667749018	-5.8297430115798244e-05	-0.0001514343859123031	-0.00018662909459125576	-7.004722282941998e-05	-4.207271302066741e-05	-0.00011658983035805805	-0.00014130505660282244	3.297158470992734e-05	3.3241516400908745e-05	-8.894702360756692e-06	0.0003053700790367704	0.0002238659107871513	-6.535232008496813e-05	0.0006933935346162596	-0.00019914833107500073	2.0455644762835397e-05	6.0989283257645985e-05	-0.00011658790270363489	-0.00014506109124615382	-6.15103593430531e-05	-2.895779380236978e-06	-0.00012557804754554755	-5.593497346228524e-05	-0.00010428952560803155	-5.999171108180923e-05	-6.682885553574459e-05	-8.24927560655731e-05	-0.00013022670768423296	0.00010858695703049966	-2.9312445263789957e-05	-9.762919156919559e-05	-2.636609116861897e-05	7.101140204097373e-05	-2.816846137179238e-05	-9.984276906905334e-05	-0.00011646848263547516	-0.000293234777842641	3.471881075810267e-05	5.0572368052489036e-05	-7.172924279705112e-05	0.0008559074104258568	-0.00014907597699516847	0.00017573149274273354	-0.00011761877522895305	0.00012973165899708009	-0.0001286842134288796	0.00014385737067683328	-0.00010531126739881314	-8.562021073946823e-05	-0.00018666697328037076	-0.00013803428098502319	-3.34325791477358e-05	-0.00016509691149845586	-0.0003655092689982499	0.0002446408202834475	1.9537693136000242e-05	-0.00022901404765182277	-0.0001831212701978316	-5.366930204300964e-05	-0.00014196315847646323	-5.663326250659582e-05	-3.531778166438391e-05	-8.63462101469612e-05	6.132919873211317e-05	-0.00010034680279536483	-0.00011906609760428487	-0.00018435060453074562	-0.00010999339819596074	-5.8303713909582743e-05	-0.00018407141174550003	-0.00020269967642817913	-0.00015431968525305006	0.0007689287588396978	-6.67665408654622e-05	-0.00012847010742213387	2.096133446753768e-05	-1.7685715468160542e-06	-0.0001778814599598757	-7.00815707465711e-05	-0.00019542435989949842	0.00015872563586072195	-9.222074878677763e-05	1.059092525046135e-05	6.932430575259455e-05	-7.344620094468377e-05	4.105251849013372e-05	-4.9862662211662247e-05	0.0004682534972261622	-0.00016746128349366825	8.770662822469238e-05	-0.00019554531848517225	-3.431446430039512e-05	-7.106728151579179e-05	0.00024141552865131536	0.0003193673558534003	-0.00015922857245950986	-2.6023013092842374e-05	3.653568296125842e-05	-0.00011022448164017023	0.0015051797052315968	-9.3812680529486e-05	0.0004974957125382499	-4.2387386134434634e-05	3.43619368701062e-05	-8.920151118500995e-05	-2.9691684601988605e-05	3.2353720081831134e-06	-2.3497619508533854e-05	-0.00010131687399381884	-0.00019473837972865986	0.00046216553005246915	-0.00015004632807546662	-9.716515634499878e-05	0.0010402586511366455	-0.0001348314221034552	-4.8113443054088275e-05	0.005584694494657488	-0.00040241049520926126	-6.327446944403133e-05	-0.0001114599134628141	-9.690069907171608e-05	-8.257554586107759e-05	-9.211694742031314e-05	-0.00014737419691485785	-0.00021082115046385693	-0.00019069978730766946	-5.0425776843294234e-05	-0.00013014124080157775	-0.00011872173373640673	-1.098562472345976e-05	-0.000129577053525894	-8.842769439661867e-05	-0.00020290561412946082	-0.0002183351973642708	0.00030858113411904003	2.1786196950883636e-05	-8.463021861273617e-05	-3.2537320509516114e-05	-0.00031287726455169525	-0.0002752061882339391	-0.00021675724925878347	-3.839991801910681e-05	0.00014099118716230885	-2.889094672461181e-05	-4.6132685196468356e-05	-7.415342491900572e-05	-6.720848277321657e-05	-0.00010681870647707716	-6.659103261135132e-05	-0.00010042045655251603	-6.134212382691053e-05	-0.0001726220053347777	1.4984775187786494e-05	0.0005077958399955632	-9.10466239347333e-05	-9.514261508799823e-05	-2.475996796408504e-05	-0.00012571535349680237	0.00026940362825774366	-1.1420363485605653e-05	4.4532424142265716e-05	-9.504248798548022e-05	-9.852479641899218e-05	-4.892508059805865e-05	-1.5233955762237879e-05	-9.358990449719711e-05	-1.196697963523741e-05	4.2441395431927724e-05	-4.5904968970907566e-05	-3.512306644338829e-05	0.00046130200117723146	0.0005035677077653164	-0.00019563409650391443	7.670378806154253e-06	0.00024229670843007017	-6.501818977668385e-05	7.082124185590576e-05	-6.995242663746811e-06	-0.00027320231553139957	-0.00010207595199289244	-2.378688025464774e-05	6.310521488083245e-05	0.00019907960663984495	-2.2298065479264896e-05	-7.317259413458167e-05	0.0015996612052467927	0.0012251224342663858	-9.725682111246463e-05	5.8549574131439904e-05	-1.7783132068734023e-05	-0.00012807937953069817	-1.9762118521731022e-07	-0.0002224597782570216	-0.00024194137789388135	-0.00025348997540812463	-4.7461330285743564e-05	-1.977496537660375e-05	-3.5036108603504304e-05	0.00015370171725490254	0.00131671628752684	-7.182737660371199e-05	-0.0001452270537069769	-0.0001554632412605447	-3.871488052530214e-05	-0.0001138243339139732	-3.8838409734740457e-05	9.956305163916299e-05	-5.5255350121248656e-05	-1.2292613724079027e-05	-2.5170949108139094e-05	0.00023524866068546258	-5.4237436333014305e-05	-5.5263948091763026e-05	1.787762503034382e-05	9.222635552435359e-05	-0.00024517071263587204	-0.00012496377621186907	0.00029345726882777564	-9.912411595994333e-05	-8.562257668058229e-05	-2.3012735322219478e-05	-0.0003509962056348264	-0.00014357619417520008	6.474082143986572e-05	-0.00012229107354047323	-7.753459835519919e-05	-6.844845855160139e-05	6.245752004913666e-05	-0.00010024252524965956	-0.00018105141265085638	-7.174969493592298e-05	2.279759213993534e-05	-0.00018853522668908255	1.73812308969346e-05	-2.832436551331026e-05	-5.441373743451437e-05	-9.699722318388524e-05	-5.579376209837417e-05	-0.00013213394252848328	-3.4539473703086376e-05	-9.37377506098481e-05	-8.961135574096835e-05	-7.290012570492745e-05	-0.0001722094386558565	9.70047587372994e-05	-5.8359161916981736e-05	-0.0001012018282888608	-7.693933671957859e-05	-0.00016649258401083374	0.0001901440024140562	-0.0006448573986668076	8.770159324603367e-06	-0.0001640133743093799	-0.0002514448630720015	-7.404084018479195e-05	-3.9202333441702873e-05	-0.000109885175804555	-3.513968611334773e-05	-8.172590886433745e-05	-0.00012095945080745455	-0.0001054860848859371	0.0005253368015323076	-0.00012659349750722545	0.0012581260160386945	-0.00013857488560050916	9.603605243606878e-05	0.0018446252009591767	-8.763392412947667e-05	-5.949760983988634e-05	-6.091245575465444e-05	0.00010851809317752716	-6.424243150137247e-05	7.739221911810906e-06	-2.9369687672686376e-05	-9.006785904985849e-05	-5.1489997218888264e-05	-5.149713855829927e-05	-0.00010242984521223267	-5.3213859240219455e-05	-8.653314617581319e-05	-2.7972154946862462e-05	-9.903363256272064e-05	-9.720255093872759e-05	-6.388068354783724e-06	-0.00011055180514507779	-6.60528623342554e-05	0.00030896441575393237	-0.00020785699340385646	-0.00013069228225126025	-4.135118053556109e-05	-6.745956177951026e-05	-2.3958039968589815e-05	8.32763859796571e-05	-9.172876733004559e-05	-1.1582310931032422e-05	-0.00010955552362762466	-0.0010231789991945169	-0.000176682552050109	-0.00010688567697474427	-7.207462340798692e-05	-5.235681124881708e-05	-1.6117351861615787e-05	-8.049583072241522e-05	0.003447090824801898	-4.5027055461022955e-05	-0.00020880137222153769	1.2087391969649078e-05	3.26597385603458e-05	-0.00016115996447427106	8.60188882955859e-05	-0.0001762396791999566	4.378262239827136e-05	-0.0001341867290003457	0.00026148364560914076	0.00048339822911136563	-4.2589949332165194e-05	-1.2947465245665605e-05	-0.00014964236173977175	4.510097762603347e-05	-0.0001581093177275353	1.354421327932097e-05	-0.000123238877489524	-7.165594239128262e-05	1.7762384851212727e-05	-0.00017837779171366337	-2.4242152635050652e-05	-0.00013652814850057256	-8.637973084886817e-05	0.00048667908765369746	-0.00011244221003437808	5.855595640279215e-05	0.0008405681997079353	0.0004307728931933994	-0.0002890833513985003	-0.00012197139915470594	5.610987835595698e-05	-0.00015037617033460826	-0.0001338527604798009	5.965706891110626e-06	-9.625596319821215e-05	-0.00013722709017437095	-0.00020694244858506216	-0.00012096271788504522	-5.0501398102127317e-05	-0.00014453434794970264	-3.969936917849734e-05	0.00010871371226337697	0.0009844541806320452	0.00018742063783819702	-0.0003194394620677118	-0.00020128201939595037	0.0002793295359770166	0.002972044138600684	-8.017732470879597e-05	0.0007689023897454546	0.00015770761481972973	0.0006262712000340067	0.0005860721206008392	-8.81215359120108e-05	7.531454730753419e-05	-6.965773177524092e-05	-0.00010475829237698492	3.703090007270718e-05	-0.00037971687375877675	-6.529929553352347e-05	-2.7837039907064572e-05	-0.00036570513363762264	-8.252502587185651e-05	-0.00011977019359915271	-8.616945569206773e-05	-6.0704857999974454e-05	-8.269240132775628e-05	3.163884829215734e-05	0.0006162043269747601	-5.1794233396125776e-05	4.478938330827989e-05	0.0010057716664226932	-0.0001937293850847712	-8.838011891426317e-05	-0.00014636328680758397	-5.946663087942715e-05	-0.00011478658869857952	-0.0002047750451010279	-8.622196670083346e-05	-0.00012653807087081926	-0.00025054141742537856	-0.0004240850045138398	-0.0007362426234679247	-0.0001776898805444821	0.00014729058635673284	-7.307108297916199e-05	-6.0947588818570356e-05	-0.00025949107847289825	-6.0782531242186473e-05	-7.172415554800375e-05	-0.00013800171406389925	-6.108156965446208e-05	-9.627292891391054e-05	0.0003913626718191387	3.775119977010749e-05	-9.55550171924328e-05	-3.799445863052235e-05	0.00020090367891746302	0.00015044701095825232	-6.418510322856663e-05	-6.569068529284226e-05	-0.00031914833106484264	-0.00016779339702085682	-0.00013876351250381608	-4.233873167054728e-05	-6.029169284799182e-05	-4.7003405106428695e-06	-0.00032860772515042513	-1.2599082017714549e-05	-0.00011934156789742286	-0.0001248842225647223	-7.86880271504871e-05	3.311929902754663e-05	-0.0002554777040056517	-0.00012254967616361862	-2.0342133029390725e-05	0.001533547133584417	6.771681473734608e-05	0.00018756919234266402	-2.047605903307249e-05	-0.0001340016373292354	1.2548713100900426e-05	-0.00014054533561986082	-0.00012518376089930863	-0.00010360775412984627	0.004477343854247665	-0.0001346506383465065	-0.00044087165704211376	-9.016738719376844e-05	-0.0001237211884480076	-7.683029487792905e-05	0.000781807559868356	-0.00018262254486420157	-0.00016504272908719907	-0.0001492391212726455	-0.0002097153155764392	0.0017854563608886139	-4.911754538056389e-05	0.00019017489090435624	-4.326127375026584e-05	-8.857307944750787e-05	0.00010593424100507963	-2.0852563644971096e-05	-0.000127467677363902	-0.00011857608458826776	-6.095853941584925e-05	-8.814085880561354e-05	-7.41063825485358e-05	5.937305328853974e-05	-0.0002033276922839844	-4.032229724649761e-05	1.5259341350456243e-05	-4.2985876341326975e-05	6.04262068451882e-05	-0.00013696864013912807	-9.337294604425047e-06	9.751100922588076e-05	-2.2009521906995037e-05	-8.680211334384006e-05	-0.000399554849024978	7.997323658257206e-05	-0.00012004840847217775	-4.527243872696554e-05	-3.442532082917628e-05	0.00038409357705438416	-6.642772783130675e-05	5.277963784793814e-05	-5.0522892854821085e-05	-0.00027196181612933895	-7.635438044108129e-05	-7.003531947584558e-06	-7.736612091101761e-05	0.0007356688301410498	1.243824735129806e-06	-0.00012247698140016743	1.6789671997785368e-05	-5.3750027078286396e-05	-4.777682093350887e-05	5.500894436385612e-05	-0.00013551311029255376	-7.80516198384752e-05	-0.0005028353721626167	3.925225858692579e-05	-4.4266445875263644e-05	-2.251242715119615e-05	5.3521257375633106e-05	0.004127609729852449	0.001192509142205655	-2.5169088779477008e-05	-0.0001973079126017061	-6.0948050878976074e-05	-0.00021899382851712953	0.00011304324325291967	0.000773298263184495	-6.257724906966625e-05	-0.00013070168521067923	-3.533684875894673e-05	-3.7288534599167654e-05	6.689377878495541e-05	-0.00017521189662710618	-0.00011551119916607624	-0.0001097022529323495	-2.0648310279871044e-05	2.5365426345104313e-05	-6.426503414428711e-05	2.3630055961587936e-05	3.745093446739086e-05	0.0014720462282189425	-8.207613797411815e-05	-3.346421220764046e-05	-0.00011113902082320257	-0.00035994858439293445	-6.214619973980827e-05	-0.00014832263912665342	-0.00028817519606748457	-6.0542455941008456e-05	-6.743838938685249e-05	-0.0003289543626369711	-0.0001637571738538968	-2.78775822209401e-05	-8.660935654912869e-05	-0.00019998957528852518	-3.399415260262904e-05	-1.3066309615192315e-05	-0.0001724156985800793	0.0004280903100466457	-0.00010349890969335033	3.8264562815194275e-05	-0.00018793124270536236	-0.000141969669921824	-8.875820289187217e-05	-0.00011820920406733106	-0.0001565971625552126	-0.00014847163813624587	-0.00011058746740406558	-0.00012715372875317602	-3.583278031326155e-05	-6.991026075581198e-05	4.377010415497748e-05	-0.00017510351173994634	-4.7430327883596086e-05	-0.00018286809859009416	-7.564540531202704e-05	-4.605829299495692e-05	0.00017177435081312955	-7.33430411324029e-05	-1.730350126830804e-06	-0.00018720248191535775	-0.0009675263969546457	0.00012380692393697864	-0.00022702773368281576	-0.00010924914172070846	-0.00015220531169634184	-3.7324791480924986e-05	-0.0001288124455645348	0.005908650241918436	-2.4278494168407116e-05	-3.3094241656868e-05	-8.33562798467981e-05	-0.00012557367663447745	-6.0224270379253e-05	-6.403999804577112e-05	-9.620897562827526e-05	-8.564037363752569e-06	0.0009318618400864613	0.00013846856772156143	-8.299890308796801e-05	-5.587465269985204e-05	-4.482232987518494e-05	-5.348045366695776e-05	-0.00019279441357689721	-0.00018901701340869859	-7.02654901095693e-05	-1.8356649326542335e-05	-0.00018889217114812494	-2.9272767073474123e-05	-8.462536643303959e-05	-0.00019879919707262706	2.8547287242732464e-05	0.00016578018382345288	-6.361502559725361e-05	-9.508999884546882e-05	-9.002337356217916e-05	-7.394422209398988e-05	-9.794454078621583e-05	-3.693136115143671e-05	-9.486272730064469e-05	-0.00015329340748847944	2.559693244419105e-05	5.51940203102268e-05	-0.00022872830768945476	-0.00020228911384424038	-0.00011984774128778473	0.0006165286463877377	-3.0994563222624103e-06	-3.0026564371607387e-05	9.441685976005971e-05	-0.00021340243928918867	-0.00018540480210320147	-4.9102541744481e-05	-0.00015122618938202064	-0.00029531254888382104	-0.00017052448341189458	-0.00016597548186029392	-3.409052925182677e-05	5.157923324635893e-05	-4.614506043780937e-05	-8.087603999883688e-06	6.267256716282142e-08	0.0001266524671106554	-9.9840037216838e-05	-0.0003128632133419609	-0.00020005345968528062	-0.0008538832803248454	-0.0001755162922122985	-2.738547909328136e-06	-9.00556135522076e-05	-7.871770996505007e-05	-4.939814002571444e-05	-0.00012597966075375368	-0.0003372451049613314	-0.00017261730284854788	0.0007121203286915214	-0.0002050469262605053	0.00020257465836119652	-0.00013583833635578092	0.00089106552790417	0.0001769275059792335	-0.00013397189436508195	0.0007722473682158811	0.014056638040754191	-0.0004616724822516196	0.0003471492353928756	-0.00021011135880752684	-6.28541717429375e-05	-8.683635072331265e-05	-7.646620601382608e-05	0.00017178883482956277	-1.908730120411765e-05	-0.00034944269389990937	-8.702603829822797e-05	0.0010387304467262127	-2.6533731028792403e-05	-0.00015187063613178656	0.004136421236676216	-0.0001254213495160425	-0.00011744682860757576	4.878416739459718e-05	-6.933043035010905e-05	0.0012312786527431052	-0.0002231927021246708	-0.00010260034055969256	-1.384198160988206e-05	0.00019132854465784627	-4.6317981979213225e-05	-7.889280397159836e-05	5.980866117418983e-05	2.593330759670409e-05	0.00024010253584292915	-0.00030722697620137344	-0.00048574575587101887	-6.155519566854532e-05	-5.924920768783474e-05	-0.00015175995069182662	-7.581037934597113e-05	5.9654322523520344e-05	-0.0002645666423796933	4.248810780354063e-05	0.002461244407372991	-6.195548557809723e-05	-2.7840162799754022e-05	0.00018376688591521104	-0.00014851990720649532	-0.0003035399710892268	0.000292247198386436	-4.7145035585391584e-05	-3.117141178230463e-05	-0.00014134654082309105	-0.00018410084510370092	4.49438073044618e-05	3.122488796151761e-06	5.455618124542665e-05	-0.0002459082344341753	-0.0001264238786093615	7.922844566667675e-05	0.003285126158481808	0.00011581353482302273	-6.521605320761222e-05	-9.694199845293584e-05	-0.0001286684945195448	-0.00025423935296986933	-4.8975816085914555e-05	-0.00010831321887129566	-1.1783023706328332e-05	-5.800693700313147e-05	-0.00010690556382818703	-3.0336872260962693e-05	-1.4499451432196623e-05	-7.024004912221776e-05	-0.000218227298627221	-4.938462430564981e-05	0.00010690053962665118	0.00012889665495572123	1.2575020107748366e-05	-6.935264686990769e-05	-0.0001420708825566526	9.409144448843586e-05	-4.819670924493523e-05	-0.00012931023288604353	-0.0001898630600207155	-8.553622731474841e-05	1.1871713320081844e-05	-5.066231482960137e-05	-1.929151400674388e-05	-9.13572140776738e-05	-5.77635968909115e-05	0.00020019902119023248	0.00023468459354289103	-0.00013147539083279528	-0.0001920401403366071	7.369049368479807e-05	-5.463073809257387e-05	-0.00014680736315686712	-0.0002648023612005693	-0.00021504705052025226	-0.0004248036787562713	-8.393803197764386e-05	-0.00010737351708508756	-0.00010763803898303954	-0.0003387543412732607	0.00014090429236960728	-0.0001430419140187397	-0.000262775065501502	0.0001963292607889559	3.493445340805925e-05	-7.919567231392372e-05	-0.00016551944496504765	-0.00011628701786082689	-8.87973238826965e-05	-0.00013693931535078494	-0.00011677595488494608	-0.0001414933372390867	-0.00012055683687429162	-0.00011220617489319636	-0.00034845863241840844	0.0006507207938249739	-8.00859710428799e-05	-0.00011388611816432595	-0.00013728789873830734	0.00012595650303389065	0.00017582391764761908	-0.0001859423478869047	-0.0004683450433094791	-0.00020125076872404334	4.937847107965188e-05	0.0003414146232190318	-6.686603929718015e-05	0.00022164597041742718	0.00024269964940759747	-0.000644543137596764	-5.3160438961842365e-05	-5.3024998835547366e-05	-4.0604920041785094e-05	-8.759945780598207e-05	0.0010873301897041895	-5.8371433278370865e-05	-3.2051305356270524e-05	-4.817110221963224e-05	-8.433699565851684e-05	-3.720572753435655e-05	9.712594083595616e-05	0.000304374393753647	0.0003288802478901819	-0.00022596216770225973	-1.558669254804187e-05	-0.00011040128169665217	-2.316266186071263e-05	-1.8286205505617485e-05	-7.400851497943742e-05	-0.0001714586409732726	-0.0001795574512845835	-6.924626798049205e-05	5.315828837171568e-05	-4.9930398198342644e-05	-0.00011515793379029848	-0.00011056418442866165	4.032734859359507e-06	0.0008714983199694618	-2.3516414176877765e-05	-5.656361425868158e-05	-3.356544852131483e-05	-9.156562061439583e-05	-0.000131334290894543	-5.683505107859845e-05	-0.00010674189085221222	-0.00010399859506554628	-5.418224785638073e-05	-0.0003734576513574013	-7.667836165326554e-05	-0.00013238029588458856	-2.5509038580397245e-05	-0.0004926752814488925	-3.138252344574736e-05	0.00936949227351653	-0.00021410411367723983	-0.00014612460370261906	-2.725645054381174e-05	-8.969273493070701e-05	0.00043646257974281054	-0.0004086196880087464	0.000346529433985693	-0.00012044440722461464	-0.0003501499789489463	-4.9863872616575095e-05	1.3396001712473579e-05	0.0004977327199690518	-0.000564460861528584	0.0015678748906321487	0.00019532284140598668	-0.0005077702238183693	-0.0005124669994557515	-6.385045605256762e-05	-7.689853551619448e-05	0.0006025478990450491	-0.0005035193331148535	-0.00018413294932724785	-1.94659533575749e-05	-4.468371212320495e-05	-4.82372284785124e-05	0.0002303730323100862	-6.119333788218285e-05	-5.605701463492212e-05	-4.24585212456965e-05	-0.00012179498884889446	7.448245807156104e-05	-0.00013421185884474572	-2.2904087638753584e-05	-9.686513282403232e-05	-0.00017688625712600152	-7.842057233243263e-06	-6.276027968632967e-05	-0.00025939711864244165	-0.0002444384774059772	0.00016641543389493606	-2.008555090645986e-05	3.393213023976075e-06	-8.46201356882124e-05	-0.00014930757131407553	-8.797590457374968e-05	-0.00046695846913382175	-1.908365471105354e-06	-0.00019777452135324308	-0.00021794327266025127	-0.00021796763666697772	-3.819737965930362e-05	-5.335520514404472e-05	-9.948667915323742e-05	1.3493334888933827e-05	-5.6071485456593495e-05	3.928622447266223e-05	0.0003493282620203722	-8.68434760153648e-05	-0.000269605904886503	-6.208349067191134e-05	-5.404634330402828e-05	-7.765983558769647e-05	-0.00014520068596564996	-0.0003063384849874858	-0.00015053960347641648	-0.0002535851774714835	0.0013405302939867444	9.150435189024909e-05	-8.60157854948161e-05	-9.970119460238134e-05	-0.00024628327917784705	0.002728548206817767	-7.652631464483454e-05	-0.00010351721053703021	-0.00010187922049199417	-2.269368692030164e-05	-2.03488952140422e-05	0.0002785212382234191	-9.969432137766106e-06	-8.713882317875923e-06	-2.6793419320912193e-05	-0.0002129145361158446	-9.106946360532085e-05	-4.4173913628443494e-05	-0.00030841668930243213	-0.00018884956063514903	-0.0001438156406657585	-5.5906418279805645e-05	2.785563435165068e-05	-7.882484804639462e-06	-9.620966028606355e-05	-3.747507030946703e-05	-0.0002315626653364275	0.0005738777705058606	-0.00019290363307052948	-0.00017314164690196868	-9.062246135033589e-05	0.0005047025838841508	-0.00012949648168269776	-9.220902275844233e-05	0.000694339295064091	0.00010680723470927205	-0.00019540310961276672	-5.4405836560114026e-05	-1.2557883495694972e-05	8.093417952305555e-05	-5.224995806853238e-05	-0.00016907158327152865	-7.86939060709e-05	-0.00012444556677809203	-4.803441239723235e-05	-3.692507137124917e-05	-0.00013242408287293686	-5.811717852863061e-05	1.710240561287514e-05	-2.926526710060527e-05	1.4017071052486883e-06	-4.172251100828357e-05	-0.00015665898074802427	-0.00018318358663828207	0.00023716059154244105	-0.00010881978185003894	-0.00011259516846160475	-4.7320319981253944e-05	1.6032042695402804e-05	-6.543931486788687e-05	-6.103952626469485e-05	-5.932724755990528e-05	-0.00010967871131355632	-4.5606812178102987e-05	-8.293264509706939e-06	-7.299699995815873e-05	-4.120098402665388e-05	-1.7066436945650142e-05	4.278813469859027e-05	-4.3128967030163036e-05	-0.00012344736392882132	-0.0002549063544483138	3.44210482770438e-05	0.0005064219925031092	-0.0002468008408458858	-0.00022137061095623794	6.432704088860585e-05	-0.0003046357695635325	-0.0001287354087741737	-4.945616690673015e-05	-0.0001558619433564957	-0.00013434603479266867	-6.171104250575237e-05	-6.57971909320806e-05	-0.00023961520042666383	8.898619641304088e-05	-0.00015270402581043618	-3.3849334050677284e-05	-8.915711106283148e-06	-0.00028599365721824165	-0.00010695712299197327	-5.678306614726581e-05	-1.980570319232418e-05	9.274938130148496e-05	-2.3744975730625554e-05	-5.062299959905173e-05	8.339597102943596e-05	-4.234383827839576e-05	-8.03496633033855e-05	-5.49881581778963e-05	-0.00040811024783560555	-2.4144484470583847e-05	-8.7402355294913e-05	0.0002496793487044056	-3.444285062414174e-05	-0.00021506728900942224	-0.00014720623788556407	-0.00011778174205965412	-6.634152662303131e-05	-0.00011060147108321337	-6.45232241198436e-05	-6.6053975292001e-05	-0.0001741125400958904	-0.00012712415545212112	-5.304808541351992e-05	-6.493544816469168e-06	-2.705268638496524e-06	-0.00041848999026413276	-8.847156582356281e-05	-9.701920971666016e-05	-5.218683566241107e-05	0.012276030596713113	0.0009773175162609842	-0.00022200985948824255	-5.0475279372917473e-05	-6.917580077967075e-05	-0.00017711175210198245	-0.00010240759327661835	0.00012898394252802248	1.2958966425933537e-05	-3.723733080620974e-05	-0.00022604049752937574	-0.00012692242245191594	-7.948265835796487e-05	-0.00012781809354750007	-0.00013347310002902776	-0.00016342931740401915	0.000212353366500289	0.00036446275816611243	0.00011711278098400803	-0.0001962524033026256	-0.00011811413425042675	-4.5748338524085604e-05	0.0002791926893978845	-0.0001343472593660201	-8.544979302736772e-05	-0.00019345113924048825	-5.218456712202269e-05	-0.00024161685524237415	-0.0001372859285070848	-2.9071959302775627e-05	-5.147466814935205e-05	-7.178491614034326e-05	-6.911262809722427e-05	-7.944337673440615e-05	-1.5278177578679034e-05	-0.00018940189072320771	-0.00012782288560517961	-0.00045911778546686076	0.0005000236424048611	-8.3466706150373e-05	-6.21303493612102e-05	-3.4411840562602744e-05	6.85406063177144e-05	-0.00010692373611500267	2.745317246008349e-05	-0.00010657680206921042	-9.11897911098175e-05	-0.000196173353150574	-2.4494501129719782e-05	4.642991500279658e-06	-8.062492414028451e-05	-5.8280646727047727e-05	-0.00012210893786841247	-0.000232404477266262	0.00010687486859261162	-0.00014506021421419743	-3.320509755531441e-05	-0.00010363302940786399	-0.00014780846523141777	-4.135959494302694e-05	-1.5165001384359525e-05	-2.6920590505788022e-05	0.00010549162785960668	-2.531429380773404e-05	-3.228647869522659e-05	0.0003381905572267404	-8.84305911411556e-05	-8.588263913624435e-05	-1.6611590265535296e-05	-5.330221765504642e-05	-0.00015906524331373226	-8.361424564085986e-05	-0.00020638896559459796	-9.574146782964384e-05	-0.00013952506944976082	0.0008407670613721535	0.00011364434918503718	-5.509713182627833e-05	-0.0001333246087170414	-0.00017860886216657532	-6.58189680705822e-05	8.018750542836595e-05	-3.460966447239581e-05	-0.00010333275754732048	-2.202381650991557e-05	-0.00021440510499329542	-4.055276018451117e-05	-7.665883646546677e-05	-1.750770975239436e-05	-9.687328309423564e-05	-0.00017247818624498102	0.0001678494170727562	-0.0005589276722892847	-0.0001388385134889781	-0.00014900394623578142	-6.638054316999547e-05	0.0004345633224574571	-8.42015330718618e-05	-3.7658725480136283e-05	-3.7259008603023916e-05	0.0004852264066110711	7.752584219970456e-05	-5.6823681039935365e-05	-6.932935514574436e-05	-3.505360124038565e-05	-4.419981746412649e-05	-7.509359039849903e-05	-1.019025003834022e-05	-9.426390396736921e-05	-6.037886961270223e-05	-3.5964496693865734e-05	0.00021350410035085422	-0.00010496612938847801	-7.194542298845016e-05	-0.00010185991985012358	-0.00011502902876768455	-0.0001813941971836865	-7.535239611182591e-05	2.213104911379121e-05	-1.3351312338627772e-05	-4.357907340301532e-05	-5.380257418560022e-05	-0.00016542095912679329	-0.00016497874965244706	-0.00015409927505733573	-0.00012622430917599508	-0.0001332910999658246	-0.00010717699051007788	0.0034802693169358454	-0.00015282321318677862	-0.00013040302671914127	-6.473602944239082e-05	-0.00011326087343044815	-0.00027256355437446894	-4.368718686980674e-05	-0.0001532966267324225	-1.5903054610813264e-05	1.1584140163045266e-05	-3.789292104733132e-05	-0.00017730400400660305	0.001126441631599563	-4.4443069074035155e-05	-0.00020628865875985236	-5.504885148209529e-05	-9.875348404668122e-05	-0.0003770899999940907	-3.234009509236884e-05	-0.00011254686501318736	-5.838998466687459e-05	-0.0002128879687636821	-6.76040867119833e-05	-0.00016202725154819511	-0.00015520690556972505	-6.720074913111937e-05	-5.442462523979948e-05	-0.0001762698243153193	0.00012634537244599186	-0.00018169572457489246	-0.00011871565687295824	-0.00010007111672737937	0.001964738832757952	0.0002767831708207251	-0.00014429490955639998	-0.0003027348448833481	0.00011446075259744274	-7.675854880890297e-05	-0.00010011979390096691	2.5999330574094123e-05	-0.000307281050309588	-0.00011246259466361694	-6.721363665919794e-05	4.122364986953445e-05	-7.014616513608134e-05	0.00041626828398782395	-0.00010610619433811701	8.409781578361792e-05	0.00015057115640087687	-0.00014583325012315182	-0.00010936750458234316	-2.0255973973127703e-05	0.0011298999055124263	-5.8432921627755665e-05	0.007577242989405995	-0.00019286598752339974	-0.00013071468600151773	-0.0003464949218315916	0.0003089909842958882	-0.00023759814199196877	-7.708351763453385e-05	-3.755723357086232e-05	8.194217008862027e-05	-3.903944404300076e-05	0.0011328522217404202	6.556045334089964e-05	9.445833038872205e-05	-0.0001747960620457789	5.507786463075911e-05	-3.0535120627060076e-05	0.0001721679926987693	2.3096567387985703e-05	-3.425592719161863e-05	-8.71950416478602e-05	-0.0007313913843268822	0.0029883674250331714	-0.00013693029202644822	-4.425332785799242e-05	-7.116034870327309e-05	-0.00020167710200046438	-0.0001700708331511283	0.00012263960458921532	-3.3788011480761467e-05	-7.927822119003479e-05	9.38834043621483e-05	-0.0001579677379501469	-0.00024301414646137672	-8.330302241972935e-05	-0.00014693871721170595	-1.0923418431824878e-05	-0.000126744684620199	-0.00019257513676583163	-0.00020459536878828028	-0.00023705758867328077	-5.3495786632877796e-05	-9.625844292121342e-05	0.002335759279893666	-0.00011776831374112274	-5.099214002193197e-05	-6.010252826438675e-07	-1.6741605573378716e-05	-5.275254651069825e-05	0.00014624604335193017	0.0019280324536232226	-8.524585200702029e-05	-0.00018678658862785003	-0.0001267376192236439	-0.0008346689257948471	-0.0001566220135068188	0.00030825460175248475	-9.0613314391731e-05	-0.00035722894477589257	-0.00035017082507089807	-0.0001838605979280653	-0.00018434292746046	0.0007902602561601014	-2.934409664985655e-05	-6.204576714692114e-05	7.702098857590667e-05	0.000518261181674137	-0.0004569219284918419	-0.00010501625529056511	-5.419015857233243e-05	0.00015648305598473113	-3.840863699041831e-05	-0.00028706625911102527	-0.00011764865424946135	-0.0001334219689155937	0.0003853820052478254	-4.7653980416944806e-05	0.00031329138210666276	-0.00017632942812627285	-6.098078228865522e-05	-0.0004014787020096314	-0.00011924832273340587	-0.00018506781453293873	0.00010608682331221758	-8.131317469602522e-05	0.0002109466083240121	-7.00028901383162e-05	-4.912959700713929e-05	-7.444202384817576e-05	-7.363116307982547e-05	2.63967152115283e-05	-5.381608826409155e-05	-0.00017595865181566127	-7.999108893750878e-05	-0.00016742267474500352	-9.361031432269512e-05	-8.161483114339072e-05	-0.00017853712889607127	-0.0001531797298959429	-3.660415070646512e-05	-0.00016169864729690094	-0.00013635594638964496	3.8309252389301335e-05	0.00017046710758645937	-0.00011684187918835099	-8.228140922094323e-05	-0.0001362470526753739	-6.795817515659739e-06	-4.986557714252633e-05	-0.00014620230083331812	-0.00018691423688449362	3.2822819548963583e-05	-4.3425555987432246e-05	0.000927225478877889	0.00027409547103475517	0.0033414442071236987	0.0001782454570507582	-0.0002255398432967743	-0.00022966999131363648	-0.00010385494806939474	-0.0001408921412972531	-0.00013729244505719803	-0.0003615367383188801	-8.601827131672858e-05	-6.51185468140701e-05	-8.147256249801293e-05	-0.00012083584695641301	-4.183631825684176e-05	-2.820259002721382e-05	-1.0849237229496146e-05	-7.702356023097946e-05	3.4777217675753205e-05	2.597259471538164e-05	-5.197502580644619e-05	-2.546509341140675e-05	-4.769705601883148e-05	-6.924256623974814e-05	-9.330626938252629e-05	6.466445393720365e-05	-0.0006068878933324184	5.3272347480788135e-05	-0.00019468883732357407	-0.00013991614486449214	-7.6369631106309e-05	0.0009480321363664228	-2.381860149070894e-05	-9.425501278302899e-05	0.0008565308516214402	-7.908951764724834e-05	-4.6109702320859606e-05	-0.00012790715814152342	0.0005766861237762242	-7.772843121368141e-06	-2.9105783043760157e-05	-5.642649577099487e-05	-0.00010607209677089583	-8.571767928766065e-06	-7.08510841206678e-05	-8.128423455473118e-05	-7.672830024809799e-05	-7.700285318782262e-05	-3.541084065588744e-06	-3.740462678081179e-05	-6.419230333253583e-05	-0.00010109043098243474	-2.860750401800667e-05	-7.668954439471084e-06	-0.00012511838254122205	-2.8805399980079768e-05	-5.889787023458952e-05	-3.016381671546856e-06	-2.5828728177903023e-05	-0.00023814015511388373	-8.077670549974708e-05	-0.00042003720414615414	-6.529277361100739e-05	-0.00014821431788677818	4.577121748642611e-05	0.0002623624345224176	-0.0001238133471047598	-2.853209498077957e-05	-0.00012302739761321893	-0.00012832312505384855	-3.635855290347593e-05	-0.00011359480097572418	7.444209246893729e-06	-4.0865836550858705e-05	0.0002208772750095661	0.002342188179899719	-0.00011418039599349759	-0.00012284705138581003	0.0008856643813853866	0.0012956612552718141	0.00016289038329677955	4.815714093717187e-07	-7.941613490270365e-05	-0.00011236706202295415	-0.00021040905850363471	-0.0001159141879074336	9.814925226569694e-06	-5.06725434408286e-05	-0.00012248505355588022	-0.0001242543927569978	-0.0005312939162087297	-6.119641005443262e-05	-9.76343157586646e-05	0.00023616242543696075	4.030041565819013e-05	-0.00016069905488192408	-1.0949939000233119e-05	-0.00012297913074038865	-0.0001174301439220154	-4.4358562438404747e-05	-8.14417910187165e-05	6.765671034629751e-05	-0.0004402147198290841	0.00027894605694355693	0.000244148858162972	-0.00035269513382670036	-0.0002320939211730089	-0.00014003690262335067	-0.00014663140784115642	-5.9839112593587354e-05	-1.3273572950256922e-05	-0.0001858493579100414	-5.809850932537712e-05	-2.8235831583479953e-05	-0.0001916737892108583	5.464305314589161e-05	2.6083876523787343e-05	0.0005719256114788629	-7.632088296546634e-05	-4.7035488462048776e-05	-0.00013694663450635624	-0.00014714514209089098	-0.00011355107641432711	0.0004044779684944552	-4.752047039662395e-05	-4.560698963210156e-05	-3.680297281995277e-05	-3.5668536265819035e-05	-3.9322777327276054e-05	1.358961982250077e-07	0.00012485724602939114	8.193685319567848e-05	-5.22723892277942e-05	-6.692725802890067e-05	-6.255726039070046e-05	-5.870621495861587e-05	-7.271520861524754e-05	-6.758475458474679e-05	-2.3340167175618912e-05	2.152516553236664e-06	-0.00012473094268784164	-0.00012661077247676434	-1.6772266732262543e-05	-8.232474642005822e-06	-0.00018716157119504702	-6.501347579270558e-05	-0.00025146190602343236	-5.04032026832996e-05	0.0006719926524580823	-0.00015492596827510095	-0.0004945226207094036	-0.00028211089375621505	7.018444589243064e-05	-0.0004100330328501454	-0.00013542452535056693	-1.8685700847741615e-05	-8.571330149992798e-05	-6.50568473142744e-05	-7.868309747116497e-05	-0.00016495242315870702	1.8688492081151855e-05	-6.714648900144072e-05	-4.2344934325569813e-05	-4.4542764355313426e-05	8.850931876824272e-05	1.4273450990125248e-05	-3.1862850731129085e-06	-6.948038136699261e-05	-8.658109121339527e-05	0.00030112914613447304	-0.00015368635336591974	-0.00014289980502561658	-3.259367465476919e-05	0.00015203740392445085	-0.00010242947023343222	-0.00018779074638242086	-0.0001582870665878154	0.0003057694900599078	-6.681798761818924e-05	9.663111163875239e-05	3.3202325629751975e-05	-0.00011462873316301209	-0.00010148495325683635	-0.00016606126343140238	2.5077954445309646e-05	-9.696714209782474e-05	-0.00011546272122153476	0.00026527730157594343	-8.197604515994519e-05	-5.3498699385955025e-06	-0.0006680447528958443	2.9731590440902134e-05	0.000610642305812292	-2.9330115056130193e-05	-0.0001538782836362415	-3.6093611266877706e-05	-6.217148450431472e-05	-0.0002117289328876341	-0.00014893096221009768	-0.0002070095360453478	-7.020312376816844e-05	-0.0002911006615083676	-0.0003201763251670288	0.00012172594513383624	-3.459738041294621e-07	-0.00017460199290297813	-5.7752959400119034e-05	-6.673932598000007e-05	-0.0002670499083621113	-0.00013851509669823202	-0.0002544264958337695	-0.00012101211287609776	-0.0001243407992969595	-0.00017605500052215144	-6.177642936984975e-05	-5.328571383518684e-05	-0.00013565381618663568	0.0001380049358897627	-0.0002000634500156357	-0.00015283616378397106	-7.879086155575334e-05	-8.159004117010816e-05	-0.00011488198741963153	0.0012594526179529424	-0.0001829663967032489	-6.828597987219116e-05	-0.00018304380372686734	-6.556911492216865e-05	-2.771283379340096e-05	-0.0001858404675765606	-0.0004678334552288535	-3.6196164966268676e-05	-4.510858407406258e-05	-3.427635660270806e-05	-0.00011372442116478267	-3.320191241083648e-05	4.57059986254395e-05	-2.9399295596633302e-05	0.00018113281299343868	-7.019946066643281e-05	0.00016376552844542713	0.001698564507290062	-0.00011179902288424982	5.888412854460539e-06	0.0001043714329830824	-0.00011912656024561322	2.842808320423595e-05	-8.220201199902941e-05	-4.012906223423138e-05	-4.378135569643515e-05	0.000815765946958153	-0.00017024632737435385	-0.00021062017906298263	-2.1153659328332422e-05	-5.579446495409702e-05	-0.00011308747494655932	-0.00020431290502370794	-8.335077336328293e-05	-2.821475227527807e-05	-0.0001267020403112319	-8.875694774843267e-05	-6.439325669227274e-05	7.077207353536357e-05	-0.00012557308485392656	-0.00010533807435951567	-0.0004068205253004932	-0.00010990375126586967	-0.00012195067842971849	-0.00010630004874635704	-4.615630088795458e-05	-6.670705266914241e-05	-0.00029244271749697017	-0.00011914617820264229	-9.295400094351971e-05	0.00023843412283874491	-0.00016469629048151464	-0.00014413871288855072	0.0003414774502658948	2.8656838266737984e-05	-9.938905358596713e-05	0.001250837125642892	-8.433933509634907e-05	-0.00012322530929822584	-0.0001280147490456097	-2.5530830665812872e-05	0.0011852170922295859	-0.00012411771464612467	-0.0002035278763135496	2.5484901953573578e-05	-0.00023519657307567382	-1.4452260417328187e-07	-3.748866948256029e-05	-2.621658924416546e-05	7.647731382751456e-05	-0.0001217739691012949	-7.641936457277232e-05	-4.2368507478232524e-05	-0.00028794276153895436	-0.0001113183207676366	-5.5708839475794464e-05	-7.18266318395744e-05	-4.92337211939053e-05	1.895361631358234e-05	-0.00013772683632373963	-0.00014698149664165848	2.0005963890387007e-05	0.0001591840840801717	-0.0003743847033516713	-0.00010966430144916665	-4.779005011322553e-05	3.653428643817549e-05	6.417577425795967e-05	-7.389332379568896e-05	-2.5330726295857084e-05	-0.00020264446353264375	-0.00014089505457351228	-9.417748894276936e-05	-0.00026494396884634084	-0.00012486858726515134	1.1852136640724017e-06	-0.00010116557417724978	-3.372601244433087e-05	-0.00012873278887860334	-2.7516704005828347e-05	-0.00017288680563071058	-6.84279746297649e-05	-5.565502401478062e-05	-8.88382031367303e-05	1.4112515517983829e-05	0.0009595833610303682	-0.00048541040288124104	-0.0002160640781667242	-5.6060980794297614e-05	-9.994912099509006e-05	-5.8209934524455e-05	-1.9565380929267997e-05	-0.00021907600493249597	0.00022842946615151774	-0.0001623568805656964	0.0005364995269544167	-0.0004492111688906471	-5.899702502088459e-05	-0.0001298515757476134	-9.358915009845896e-05	0.0003059937266289799	-0.0007974774366701656	-0.00024392565004588426	2.554865366854177e-05	5.5128279944353314e-05	0.0010883519468097176	0.006258465127903997	-0.00014926011863948438	-0.00012333792279824635	-0.00037212427975609296	-9.300824712030839e-05	0.0001883356412979051	-9.077561819578986e-05	-0.0002547478483339942	9.71373426938017e-06	0.001492896498372006	0.0001756065590502335	-2.871049398586113e-05	-1.4773264275077595e-05	-8.708409080176484e-05	-0.00010596277623171279	-2.1503536850964275e-05	-0.00017419639196553525	-9.256023512188008e-05	-6.493735245257192e-05	5.2326727469856456e-05	0.0011511693934965802	-0.00014149119150110552	-9.312938633255081e-05	-0.00015865647139706306	-5.8909525409772094e-05	9.266502286889065e-05	-0.0004721539332066469	-0.00029703514119145384	-0.00016152847402603848	-0.00022855620151217775	-0.00017611387475378247	-3.4696522712757296e-05	-0.0001066048644947051	-0.00010296952244753083	-7.316043855420554e-05	-0.00019244328410012026	-0.00011909926743910459	-0.00014351748682100662	-0.00012174503243062842	0.0010229937890132964	-0.00040973863796101815	0.00020425168846247306	-0.00018541041982653422	-9.330185940799836e-05	-0.00010895770513532504	-0.0002519128693482019	-8.65876914233406e-05	-5.8682585817748415e-05	-1.6834642374181922e-05	-0.00012788805515804837	-8.43559932238315e-05	4.234217616590743e-05	-0.00014664751604129785	-1.9756674231448367e-05	-0.0002287638361461599	0.00013070046776066398	-0.0002150906766644388	-0.00018371302358282692	-0.0002485338870442077	-0.00022427479569509426	-0.0001209594017553014	8.096423168504793e-06	-3.458516766924476e-05	-0.0001398901164940667	-0.00017080535094618347	0.0016274969339090516	0.0006764186694253486	-0.00018940710186284926	-0.00012993505979924	-0.00015430953863453185	-0.00030915059726695405	0.0009871460308130075	-0.00012535385554862866	0.0005698609845888643	-0.00010504088230795751	-0.00010376234094077985	-0.00018114084913706485	0.00023920968389831945	-0.0009353711273818821	-7.458656137666734e-05	-0.00016590661405410127	0.0002432804113793745	-0.0009865945069898257	-9.958848566711511e-05	-0.00026195700273303656	-3.86406458576275e-05	-0.0001654604579117848	-7.643067123929093e-06	0.00023577979555253087	-7.67466461651237e-05	-0.00017898393166702054	0.0005367142469174633	0.00019989263253249152	-2.9664013212653803e-05	-5.8021167239860536e-05	0.000897648736140724	-2.260235619287564e-05	0.0019922449005558116	-0.0001006062023420719	0.0001389981633319833	-6.138723477131479e-05	-2.2394199501538288e-05	-0.00019235989678952317	-0.00010039696411341755	0.000129677532219088	-0.0001522307115664085	-0.00019534303084121056	-6.682855278716538e-05	-9.040246682272604e-05	-1.5864902889383927e-05	-0.00016653867228709444	0.00012894001277763919	-8.590046402196568e-05	-8.83588058814211e-05	9.231870736305063e-05	-0.00016789663631788123	3.4632489740395655e-07	-9.674810573568377e-06	-4.841146816334454e-05	-7.192719021667325e-05	-8.388759293154493e-05	-0.0002936421019491558	-2.9836508623340355e-05	7.508750280227397e-06	-4.3997786680942664e-05	-0.00010245311708218804	0.0001946438673780989	-0.00019547158879995116	-0.00023812835149391716	-0.0002285453935965096	-0.00016136774269657754	-1.7814689283961006e-05	-0.0001920928807325021	-4.4267859331611296e-05	-0.0002165401800101717	-0.000193275498410564	-2.4029034096760263e-05	-8.452580422971106e-05	-4.296338288355597e-05	-2.378167555918293e-05	8.047064915310083e-05	-0.00016273014256042262	-9.823054283866264e-05	-6.14578152980569e-05	-1.1121875932499718e-05	-0.00024125005394420225	-5.877884544812998e-05	-0.00011408643956964862	0.004295909745189719	-5.964330144146351e-06	-0.00011632349681802677	8.28806183825713e-05	-0.00047818711072430286	-0.00012114680505509234	0.0005164591783307703	-7.707825905240229e-05	2.698915465711979e-05	-2.431090585416034e-05	-6.28698110996805e-05	-9.723659422974031e-05	0.000512087121657713	-0.000310823424072777	-0.00038580116879229195	-2.744690364069146e-05	-9.839576770204996e-05	-1.1610067847995123e-05	-0.00016178588826159498	-0.0002482796371412219	-0.00018336772736828402	-0.00017280536957285902	0.00027839564981873405	-0.00012242169318080412	-0.00012192742672167358	-6.050106083470028e-05	-2.0825613015915036e-05	-0.00019324161556960926	-3.254458428920682e-05	-4.6240094579312475e-06	-0.00013839504475930385	-4.7970034602597e-05	0.00013659167673112503	-0.00012788283727339746	-0.00013134104474376985	-0.00014041867999034404	-0.00015177819019951923	-0.0001920682580971258	-0.00046010357244366686	-0.00010082289315885539	-0.00031927714532069913	-0.00016909035718505968	-4.879112048661518e-05	-0.0001033484121581541	-7.89449323642949e-05	2.1020651630074256e-06	5.69792896653769e-05	-0.00012296907797644372	-9.132541319348134e-05	-2.170136923732191e-05	0.00013865076488801977	-3.4157326701324724e-05	0.00015450664571629578	-4.59104562826063e-05	-0.00013824218842757517	-0.00012219161632095964	-0.00010258425542495959	-5.621960559485509e-05	-0.00013183598591782526	-5.03159938631599e-05	-4.033250329322731e-05	-0.00014842745517859045	-0.00012946161171145976	0.0001713513555236141	-3.637366852774414e-05	0.0004523166914165916	-9.714074884653671e-05	-2.7046281252543158e-05	-0.0001329134143134676	-0.00017196480463376926	-0.0001856456578585875	-4.348226575029159e-05	-6.692610479060382e-05	-4.5095386288382684e-05	-0.00016840527400070377	5.2833010174173506e-06	-0.00015262681172622261	-2.6334160752096393e-05	-0.00011241637796075108	-7.417541351366668e-05	-0.0003588750750793061	-0.0003309115405045283	0.0003392816152054749	2.3050719491242028e-05	-0.00010175324919304742	-1.1843788495115292e-05	0.00012517052606693133	-0.00010205929368323908	-0.0001947860420626321	-1.09459233202536e-05	-5.992459377082898e-05	-3.283190920596008e-05	-0.00014759942975165442	9.098004699968116e-05	-0.0006498882693449732	-0.00012874760513441457	-0.00019341219232632905	-0.00042100013534022865	-0.00010965152682792408	0.0006599198923619937	-7.530472783598566e-05	-6.379180348178052e-06	-0.00021323402678395496	-0.0002823814004061435	0.000333569866112492	-3.919001766903064e-05	-4.514490028152717e-05	-1.7917701609758123e-05	-3.080897473953438e-05	-3.0858178802431975e-05	-6.116384193028203e-05	-5.9236057420494134e-05	-0.00015420497866135914	-2.971194505716756e-05	-3.944013428308714e-05	2.4954760943260343e-05	-5.7553004327108085e-05	-0.00018066651597104004	-7.661287918923871e-05	-0.00016685083794813985	-7.642471920204792e-05	-0.00012671359170158742	-5.215418214314236e-06	4.409640878827025e-05	-0.00020666371149045588	-7.1770614131594e-05	1.958455505077567e-05	-7.496069861421006e-05	0.0019849882940465345	5.2392014340887936e-05	-0.00012919501461731119	-0.0004547568691521647	-7.607609203348054e-05	0.00028170402327705164	0.00035401729215691	-2.3892585832368304e-05	-0.00011996170887451876	-0.00011872138931699706	9.844008250251193e-05	-0.0006054559585840143	0.00021521819722192178	-0.00020347290371698564	-4.920613298894514e-05	-4.5154188952372244e-05	2.3636580105150072e-05	-0.00011676817710914001	2.420196484666779e-05	4.1302539707836214e-05	-0.00029830977061081265	-0.0003078022493038411	1.5156966335223304e-05	-0.00010589022375361903	-8.915268644828465e-05	-5.004794004832187e-05	6.446655146112518e-05	-4.7806606544779486e-05	-5.880904693343709e-05	-6.106128386471417e-05	0.0006853276442701582	-0.00025766853395966475	-0.0002628273128134585	-0.00023224900861309257	-0.00011675003691969238	-0.00012273505019216603	-0.00011903672165546843	-0.00018691822118271594	6.37385420862066e-05	2.380475840892e-05	-0.0001260558132298873	-0.0002770890973548391	-0.00015026578930205399	-0.00011951674347047069	0.0004228326008916603	-0.00021630302679723245	3.3914670497375186e-05	-0.0004046154286749566	0.00029812910086048793	6.091017867348381e-05	-0.00010195967121125592	-9.395270488167542e-06	-7.161469650460255e-05	0.0002510770269191437	-0.00016939676610295797	-7.689578530627037e-05	-0.00010505368878400052	-4.6857559811054956e-05	-5.997028507373178e-05	-2.4501504229021127e-05	-8.051041374036079e-05	-2.485647433498838e-05	-0.00024770850374632164	-0.00012312032117844723	0.00022606429831856177	-8.427837351688938e-05	6.758819324270671e-05	-1.067893110078743e-06	-0.00012884175185512062	4.419817783120011e-05	-8.444506973456644e-05	-9.088634660610487e-05	-0.00011696616466613827	0.0023638311901708225	0.000715460309599488	-5.5722374329328256e-05	-6.610801252637022e-05	-4.6996864207557244e-05	-0.0001537129010455312	-8.065193128923022e-05	-3.8066541327415034e-05	-0.00036294631268466793	-3.9642267717661825e-05	-0.00014183769171692307	-0.0003040333043948803	-3.1386562851394935e-05	-7.04042513001565e-05	-3.175832293732641e-05	-6.430041301324819e-05	0.002936305539287363	-5.601083516646822e-05	-6.174829456864025e-06	-7.919152380343752e-05	-6.71049641228618e-05	-7.684720981319695e-05	-7.224278285589674e-05	-0.0001012364959552334	-2.4727955198792857e-05	-1.4149144290090802e-05	0.00011535239771641528	0.000699621570951317	-6.499393873659819e-05	0.00016509731304156032	-0.00024130727410065202	4.847575415453083e-05	-4.991860824131666e-05	-5.333867425123701e-05	-5.0547151676140854e-05	-1.7229191175938157e-07	4.210535319638007e-05	0.0011177746338010884	-7.995277596433155e-05	-0.0003985259284201778	-8.539207409563953e-05	-0.0002125961969339974	-0.00018238707714791734	-0.0001797632857285815	-0.00017885228754780505	-7.258516520278217e-05	-8.505508898971343e-05	9.065060173367993e-06	-2.3149609126857543e-05	-5.860022103257112e-05	-8.735735956173436e-05	-2.790588103381095e-05	-3.603775344523934e-05	-6.007741813010804e-05	-8.746304025209312e-05	-0.0001454497831524165	-0.000160737071640197	0.00015069189134448544	-0.0001392847199432103	-4.586778956183083e-05	-6.812754704531701e-05	-2.830275010980705e-05	-0.00010358611977070047	-3.1908618852878224e-05	0.0002339697130945486	-0.0001357713545378159	0.0003383728979481286	-3.232515329199153e-05	-0.0003209078329857234	0.00036657123866820743	0.00011778425620722934	0.0005706720044301582	-5.119069041244212e-05	-0.0002102932593612953	0.0003384727666825388	-0.0003969032664462171	-6.922291479460207e-05	-2.3466841730589223e-05	-6.24964229004691e-05	-7.132904209702065e-05	-2.1806655732517514e-05	-0.00018538580966362427	-0.00016323296025909633	-4.173659385492076e-05	-1.455026223699293e-05	-8.928343563972154e-05	0.0006990445863928317	-0.0001344879922104164	-0.00010588290927973788	-0.0003076758926434951	0.0006903780736850371	0.003621704235337254	-0.00016806394723623602	4.456263516753782e-05	-3.894426793650543e-05	-2.0090067986834304e-05	-7.893984257486431e-05	-8.75523469332649e-06	-0.00010185840729159064	-0.00011120700104613741	0.0002889373043322049	-0.00011113397162577042	-3.282584904954938e-05	7.396187530137295e-05	-0.00011797674657574815	0.0004071293013537957	-2.314661980112754e-05	-0.00013184211996115133	-3.918994387404274e-05	-0.00010008281205472606	-7.480914502371126e-05	-0.0002986986888787675	-9.069917222000337e-05	0.0001271551624081621	-9.920849923932832e-05	-3.4446252613216554e-05	-0.000153850416873311	-7.049221264144975e-05	-7.404851287521309e-05	-0.00010372005646017517	-3.83187324900664e-05	-2.564258432692786e-05	-0.00024694098692602985	-5.700337808271318e-05	-0.00019186354942929673	5.8476138861376344e-05	-0.00013997421352222492	8.503066696188378e-05	0.00013056052754073944	-0.00014952508803287357	-7.226772551549899e-05	-2.817046148217832e-06	0.0024076206124539357	-7.596824192991297e-05	-6.867403611514828e-05	2.752723993639169e-05	-1.8349239086177576e-05	-0.00015504869289286775	0.0001051610686510019	-0.00014856691972886578	-0.00013051863666830953	-0.00011927646097492879	-0.00014843498812205225	-2.206439339569609e-05	-8.43986653978147e-05	-1.4730340088961475e-05	-2.1806317101260073e-05	0.00015096534927266063	-3.642707102131543e-05	-4.826558319253545e-05	-4.2163446755687745e-05	-0.00017619418621504516	-6.94827918295683e-05	-1.8583076451984495e-05	-6.727975737201953e-05	-3.142663211494695e-05	-5.0445890501539806e-05	-0.00023632791911623705	-0.0002657014624516325	3.2390909805666365e-05	-0.00015057651929913462	-6.80987457502666e-05	-9.750658965178508e-05	-4.8300643909584197e-05	-0.00015092305980579486	-6.419616799505041e-05	-2.786957442957487e-05	0.0002203010712214068	7.472976480061002e-05	-5.42521158846174e-05	-0.00016083546088151734	-7.365940249040988e-05	-0.00013040163419483983	-0.000125836406558193	-0.00012933888168062947	-0.00010589128586842358	-5.55918418451508e-05	-4.256523215432746e-05	-5.877920039025802e-05	1.2895421403905092e-05	-9.189592776343875e-05	9.615399172773003e-06	-0.00019778318915582594	-8.4969879492367e-05	-5.971287355087544e-05	-5.860957293440005e-05	-0.00013149436839306287	-0.00020909604662979595	-0.00015620467865121916	-0.00030211609468388053	-7.872975790648005e-05	-0.00010729606720445586	-0.0001431970358866667	0.0005510965149911712	-0.00011162525660055335	-7.669470506664588e-05	0.0017976274979175134	0.0003290608134806718	0.0017687794129797002	-7.708626479388404e-05	-0.0002968667987896412	-8.907092000607608e-05	-0.00014246025056370557	-0.0001930244984323627	-0.0001076697722929681	-0.0001299826271794138	8.456399806861817e-05	-0.00027977309172869905	-6.677696580845853e-05	-9.787937640307509e-05	-0.00021804187273564502	-3.447201985432473e-05	-4.342531919146396e-05	7.056713828006088e-05	-9.535207282679547e-05	-4.189902576117511e-05	0.0005506753593437359	-1.329642647130695e-05	-0.00011833959669056232	0.0001085739557232281	-6.602734493744262e-05	5.471393277377268e-07	-4.011313743621346e-05	0.00022928720461520076	-0.00045099819716527134	-2.072008393433998e-05	-0.00014213637438703714	0.0053179719988961285	-9.202096030169122e-05	-0.00024984156693740343	-0.00014624071537674193	-1.9959912635449004e-05	-0.00028922431448839456	0.00011305215768950645	-7.327439411795346e-05	-6.748173588188932e-05	-4.8047330412022825e-05	-0.00016371377530762863	-0.00011955628509557984	-3.2451679273804405e-05	-4.6338916935402324e-05	-0.00013960932877448798	-0.00027745894899978177	6.115876152982359e-05	-7.07496434723697e-05	-6.93482897178255e-05	-3.677285617674487e-05	5.8485131722050056e-05	-0.00014831523215054528	-0.00017887572951560816	-5.7286587387895126e-06	0.0006183264159774543	-0.00011515759947013354	2.6825807845974095e-06	-0.00013962775741855975	-0.00018848345532103747	-0.00034628932275903424	-0.00013876029477623267	-6.111677853474972e-05	-0.0001392388884563505	-0.00013949062116061544	-5.0649284820702683e-05	-0.00039254528518039476	-0.0001595996976128167	-3.392450362860616e-05	2.482103048362502e-05	9.682433359450987e-05	-0.0003983345524990367	-2.4387798504424673e-05	9.883783702379855e-05	7.641304110099965e-05	-0.00014452589026235318	-0.00017983408015963717	0.0017346569444821954	0.0018713464626554162	-0.0005773922175709443	-0.00015795855323525387	-0.00025154424390423093	-0.00010345553097667278	-0.0002510720908843548	-0.00011385534156351705	-0.0001280870351265494	8.509623495636777e-07	-0.0002669167042250541	-0.00015579308613488925	0.00017083154685777017	-4.6030903162182654e-05	-1.265611475002028e-05	9.609658636776846e-05	-4.859049802763098e-05	-0.000172233785761609	-4.667446297706856e-05	-0.00010872879773239553	7.893266666194355e-05	-0.00012857849773212368	-0.0001862006569763175	4.2044586061133755e-06	1.0857709255399428e-05	-7.84500562004802e-05	0.0005491207463910671	-0.0002572056108017291	-0.00018864199699302047	-0.00020576650710447657	-0.00021508098089111053	-0.0004206659661285324	-3.913161917355436e-05	-0.00019477087065621887	-0.00015217581067359043	-2.8210126953541984e-05	-5.5816088911639094e-05	0.00012111326018158399	-0.0004695777048545907	-0.00019960822969316666	-0.00032833920024518933	-0.0003154343600696686	2.4766735882742526e-06	-0.00010649078761085579	-0.00016790527618015013	-6.617807965770826e-05	-0.0001042553096084677	1.4844786803409587e-05	2.9411391776043485e-06	-0.00028111485168895185	-0.00013090057050619682	-3.496634296769986e-05	-3.74124045256673e-05	0.0002627122419149549	0.00026871103433945926	-0.00024885260829014046	-2.506973565962208e-05	-6.130289094155059e-05	-0.0001784719917924018	-0.00016420955742780223	4.050541544782239e-05	0.00013717727051806432	-3.134188837732946e-05	-7.533026550760075e-05	-0.00015782978165861984	-0.00010868247586585825	-0.00019710725311003797	-7.428412625337354e-05	-5.235655841133035e-05	-0.00012923691938008153	-2.602145920091077e-05	-0.000146794078533701	3.4061544782812474e-05	1.3139773444898398e-05	0.0014016563228015845	-3.065964788855103e-06	-0.00014090690643426114	-2.6239116276396434e-05	-0.00020354176246131135	-0.00013927587101161354	3.991158088523446e-05	-0.00017898866292182525	-5.224860614932382e-05	-4.7984553177974436e-05	-7.035277750090205e-05	-3.311100135632315e-05	-8.40939876428264e-05	-0.0002466917222507743	-0.0003203316820078538	-4.01596909555778e-05	-0.0001113242090988447	-6.855390621912041e-05	0.0005552807179950956	0.00024420256053633925	0.004758215523376721	-0.00018713912045299245	-6.027388655473468e-05	-8.842180100873352e-05	-3.8114163841379376e-05	-3.440817704547401e-05	-7.634941362496365e-05	-0.00016892328871683594	0.0016701155821306026	-0.00021735727166767888	-0.00011985208522353057	-5.827190492282954e-05	-0.00016458567631376977	-0.00037248952243198633	-4.300079114038945e-06	-4.8298954767777884e-05	-0.0002114553062725748	-0.00036542119380541215	-0.00025751944843560495	-4.336266488049793e-05	-0.00018789501500143685	-0.000165339629754956	-0.0001822684590206178	-0.00010093269134554149	5.6463109736791375e-05	-0.00015944581764462242	-0.0002566022033347526	-0.00014308007372126595	-7.334259058537026e-05	-0.0001485933961514497	0.0003001845649301669	-0.0003465654072005852	3.824813784736362e-07	-0.00011897737679035512	-0.00014447127900615297	4.153568819503448e-05	-9.303774494265185e-06	-9.550245172366083e-05	0.0009412727860785348	-2.712827774520476e-05	-0.00011620122121658674	-2.186306943464863e-05	-8.919578337866512e-05	-0.00020909237533151497	-0.00011418637682847063	-2.8742278540097444e-05	-0.0001194120669081416	-3.4752132475191924e-05	-3.983142445345523e-05	-0.00012060875036133857	-1.4273228071520402e-05	-5.313404314183554e-05	-5.7347101011733014e-05	-0.00023242526392553602	9.010766912572081e-05	-3.7963205288010585e-05	-0.00011942308583737441	9.076812745858746e-05	-5.668939151303613e-05	0.00014899992886198754	-2.633670334263421e-05	-5.59136679738788e-05	-5.085341608569747e-05	2.357600411333156e-05	-2.1609445877080892e-05	6.852820383392144e-05	-8.823672653202668e-05	0.00010057093478011282	-0.00010405761562209913	-0.00010757968036654402	-6.806654155364613e-05	-3.859148719864339e-05	-1.124132509417387e-05	-7.079117945161818e-05	-0.00033838097176571135	-6.221585914447576e-05	-0.00010854385383773868	-0.00012978719528394924	-0.0003104384214321006	-0.00017233726068683255	-0.00034177881911044055	4.647376596895914e-05	0.0002066293484028252	-0.0001840874704627846	-6.797913989614329e-05	-1.6601770669621946e-05	-3.623062517768e-05	-7.820179374879617e-05	-6.589411841712252e-05	-8.182662421956265e-05	0.000748320396797514	-0.0001234432320408919	5.5840041863564746e-05	-6.371753111402652e-05	-6.183995953087796e-06	-9.268601114267427e-05	-5.799861708111869e-05	-2.629445007361303e-05	-0.00013371142354724237	-0.0001258504222735339	5.086062114333299e-06	-5.228346078756918e-05	-9.79756024827227e-05	0.0001364398925141807	-0.00013069605833614863	-1.789470135717246e-06	0.00010222589167895469	0.00015185699716744645	-0.00019422698252961461	0.00027588383508717144	2.9593144504700116e-05	-8.674416839870855e-05	8.469817355623615e-05	-0.00013760297341343372	-0.00012774007943345717	2.353203086586669e-05	-6.041800000764966e-05	9.472727302495437e-05	-0.00032178636516274164	-0.00017823846427213904	-4.77849016420217e-05	-3.806315339913194e-05	-0.00028259231001685536	0.0004810622469524807	0.0015168378515135468	0.003643455424020271	-7.966919304226463e-05	0.0006103408344873436	0.0012826337791742954	-0.00012609796877077886	-3.1132315066623364e-05	0.000986273707099399	-1.5985547408923004e-05	-4.8973960185968624e-05	-0.0001460026712127322	-2.1656527113460293e-05	0.00014118720785163684	-0.0002503559785402803	-0.0004587944434097419	-1.483905414422807e-05	0.0034722315500165923	-4.315528839066777e-05	-0.00019149845948658495	0.0017436846448683338	-6.53434724674062e-05	-0.00014348395533271525	-0.00014018452206958034	-0.0001908103334152403	-8.982321151146883e-05	-6.906760715990689e-05	-1.301953171393551e-05	-0.0002604309621598763	-0.0002592551570476972	-0.0002429817660736399	-3.157042522266379e-05	-6.450247710861443e-05	0.0008577503618036327	-0.00010636727037967547	-1.5795502442413152e-05	-7.941659651606338e-05	-0.0003437586464133889	-0.00021551836066068685	-0.00017172998727051875	-5.221362381773096e-05	-3.07259690675469e-05	-9.982247021077384e-05	0.0002290042660721484	-0.00012012376056678482	9.499348835327318e-06	-5.959881440128235e-05	-0.00010157013726487971	-0.000265167375454791	-0.00032445870889492515	-0.0002043363086661688	2.614449679297493e-05	-5.30067317250514e-05	-8.58480946302592e-05	-0.00012359898270276575	-0.0001665724369191114	-0.0003153426021990924	2.50943739308795e-05	0.00027330441032652236	-2.0501887319639825e-06	-8.946423799873454e-05	0.00017458580023900649	-0.00011893991238780372	-9.957959309451366e-05	2.9046864370855476e-05	0.0005376072019603024	0.0007615358069035425	-4.0109734886896594e-05	-4.2021602840005186e-05	0.000453997183126596	0.00014469085672188573	-5.317831129011167e-05	-0.0005052781099545418	-5.12277021002796e-05	-6.507482659625483e-05	-0.0002281017963564601	-0.00010478052241013727	-4.5614917567654494e-05	-0.00012645715998676641	-0.0002529181533789381	0.0007535975757281046	-0.00021814459325958212	-9.934136001460679e-05	-0.0002358552336920196	-7.560431642976672e-05	-0.00012459338574179166	6.660106846585723e-06	0.0003882312746630267	-0.0003269861091466306	-5.0612881881444615e-05	0.0013550325031650632	-4.2202584426858064e-05	0.00041515238848012135	0.00044062826577951237	-2.075113648358163e-05	0.00012213468593990818	0.00010820673823446966	8.078102144832764e-05	-1.3634874986958844e-05	-6.32985879355483e-05	-4.392505910538942e-05	-1.3289980035321586e-05	-0.00012572061711790008	-1.4868301099387941e-05	0.0011155551537894391	0.00011134637442425854	-0.00017038222070435207	-0.0001706694330339464	-2.889526060542671e-05	-0.0001914745597130553	-0.00020738416406405137	-5.789510214462905e-05	-9.615031480329456e-05	-8.348384794688843e-05	-3.5256442355498235e-05	-4.4296103905686346e-05	-6.254714699693422e-05	7.983356085150369e-06	-0.00018694961058337057	-0.00016577449280414245	0.00020045671896052537	-0.00017844420818860165	-5.2556836120849114e-06	0.00017111265031582304	-4.1730222442607074e-05	-7.63864357934092e-05	4.930125338866329e-05	-4.347291317513031e-05	-0.0004622929391763392	-6.147703451357042e-05	0.0004415180569656951	0.003996865958903118	-5.2509620536153415e-05	-4.675672254936716e-05	-5.4580595616541916e-05	-1.9520611481876997e-05	-0.00013192518810914783	-0.00024908573044799144	0.0001622555252494638	0.00024171844704942694	6.443035608343791e-05	0.0021600397834543135	0.00011619643664741714	2.5528160257533833e-05	-0.00019702008778829915	-2.881688756343799e-05	-0.00012938448433325882	0.00026518895010417006	-4.662756019020872e-05	-7.88830227243259e-05	-8.960584370441831e-05	-9.921451576102097e-05	7.236023514392342e-05	-0.00013734117609035798	0.00027119420817980867	-8.836783461509496e-05	-0.0001307491025615714	-6.117870084456092e-05	-0.0001438616660564149	-0.0003149553633930507	-0.00011503527502734989	0.0005617033956443984	0.0021679121633556933	-0.0001782866766118759	-4.9783802558028316e-05	-9.686561217899463e-05	-6.88892606893916e-05	0.002715660310228112	-4.4788427204790246e-05	-5.868172201351466e-05	-7.819286162179893e-05	-6.306284074211552e-05	-6.967466424922283e-05	-0.0002428778259162816	0.0004238923041240896	-0.00020174090401557456	-1.2318208791828568e-05	-0.00011578366713484009	-9.869885644046666e-05	-0.00024624446472307486	-0.00015654902236394974	-0.00014423880569762836	-4.6479691804030606e-05	-0.00033058241020365116	-9.363140294307999e-06	-0.00019124814866153828	-0.00011795633322075278	-4.746665483668221e-05	0.0007634368723256009	-0.0002491087530611059	-0.00018933034520256475	-8.013895687755973e-06	-6.169415521688906e-05	-5.841163794919508e-05	0.0002626998596855845	-5.9401510056928696e-05	-9.814462967193635e-05	-1.0731885140419145e-05	-0.00025070498052409224	-0.000278062483011527	-4.0319486987898396e-05	-8.027861667036715e-05	0.00025464498119253694	-0.00018780606435614552	-0.0003029053893497985	-6.875230293383437e-05	-0.00011073164223902889	-1.4524359533171593e-05	-6.136561458286193e-05	-0.00010708938600195916	-0.00024237328892381702	-6.009495300240686e-05	0.0003311589393236894	-4.2998722484369176e-05	-0.0005404937457848069	-8.059688699065702e-05	-3.404251087946273e-05	-0.00021678553745024375	-4.475332243854217e-05	9.420333947598101e-05	6.973336330335096e-05	0.0001669447566888778	-8.063748300042264e-05	8.746651019668673e-05	0.008461381355338214	0.01969721015355174	-2.2520846588808928e-05	-9.953690384951452e-05	-3.725757135228483e-05	-5.450906991910235e-05	-4.312876729295374e-05	-3.881096273041681e-05	-0.00026053812566250015	1.1796288017347775e-05	-9.892042903619215e-05	-0.00018598820905550275	-4.8761815560712845e-05	-3.714194825071789e-05	0.0006311138119514563	0.0016337491458061698	0.00012197982261641705	6.088746438505602e-05	0.0029315456590706178	-6.370689977827155e-05	-0.00016518178697188098	-6.50628172131979e-05	0.002701729973906297	0.00011402380725364417	-7.310786796403362e-05	-0.00011096192333817545	0.00033322643415253326	2.0501836164974384e-05	-0.0001855773134654282	-7.099477775957489e-05	-4.270294817328195e-05	-0.00024112016094883306	-8.558810922427042e-05	-3.289831066176927e-05	-5.20947291328951e-05	-3.1551544111735873e-07	-0.00032690413822520243	-8.772425402952959e-05	0.0005427529573053204	9.51319385432184e-05	0.00013653274440657013	-9.604922299393685e-05	0.0001802163552857951	-1.8673405727186205e-05	-6.966317062672514e-05	-1.2534105967096431e-05	0.00010834492440600295	3.596626741740068e-05	-4.858418728896738e-05	-0.0001161380644137365	0.0001440812025540072	4.9841659753022036e-05	-2.676912342183207e-05	-2.3262591698886385e-05	0.0001769379813644031	0.0011407493055382823	-2.5719762345262325e-05	-9.47232044404644e-05	-7.650639568697959e-05	-4.259528537181301e-05	-0.0001365045050489741	0.0003320862137865451	-0.00011265273160505841	-0.00012660639828421502	3.797767995991439e-05	-0.00016049115994592206	4.642665992477366e-05	-6.60216009730523e-06	-0.0001236002889944838	-3.357033888516707e-05	-7.884205368178175e-05	4.836748160402376e-05	-0.00010367576462497947	7.673768471373334e-06	8.18763144644086e-05	-0.0003090321913483355	0.00012640259470212821	-0.0002688804140052503	0.0001222801722985715	-0.00014298957349944763	-7.25720555879387e-05	0.000718960305108199	-0.0003611963325447535	-0.00019289221830752425	-0.00010558728366755047	-0.00032126931617058516	-6.866215784606813e-05	-0.00019701816453700945	-4.068694844305724e-05	-1.3703875022363107e-05	-5.0553751094558336e-05	0.00011568409600163199	-9.231846279179952e-05	-0.00044204280822757094	-2.7729695789980253e-05	-0.00028537504235279216	-0.0002473865255733985	-0.00019337515198441862	-2.10417611202128e-05	-0.00018560098352885266	-0.00010032354137542517	-6.253220835627713e-05	-4.3868691450186185e-05	1.1152175912108637e-05	-0.0002891664005027457	-0.00013439561617985837	-5.700786821969623e-05	-0.00029944642191543426	-8.278769323048569e-05	-2.885516924324208e-05	-8.045710772209706e-05	-2.2645283214333127e-05	-4.8395483682943036e-05	-5.352479300300943e-05	-6.624945365965488e-05	0.00011804528369073761	5.747518508284351e-05	-0.0002311784367160913	-4.643675373614277e-05	-0.0002493723934037545	-4.868218293920123e-05	-0.0001916398813514478	-5.731971316019707e-05	-0.0001224794032693895	-0.00029408832711488284	-0.0001490384898538632	-6.601774468671895e-05	0.00030365967913568347	0.0004953949846865505	-9.100998709419122e-05	-0.00011286435254471548	-6.45783392984381e-05	-0.0001603448297880536	-0.0002439176857178588	0.0003396779970798394	0.00012258964233048225	0.00012845735353948434	1.4574092344944864e-05	-0.00021158517468822556	-0.0004058531247089714	-0.00048801100107313084	-5.675876980560506e-05	5.508846751036769e-05	-0.00013786470170644785	0.0009955100056744462	-0.0003213594957678912	0.0003610521177159322	-0.0003496906131903233	7.094211142585928e-05	-0.0003326697180077462	-8.795749689175044e-05	-0.00011879096014200982	-4.066739632161238e-05	6.560356293932565e-05	-9.791591653637453e-06	-8.976611346477124e-05	-3.074066290482996e-05	0.0003017581354486846	-9.54403506012638e-05	-0.00011146140476251872	-7.220833150031015e-05	-2.2053601653389304e-05	-0.00019267249347488288	-0.00014042014067083461	-4.207188241372599e-05	-0.00020189145644993636	4.8007099587834395e-05	-0.00010747304153584482	-0.00012091683976180995	-0.00039779450179829745	-0.00010972736515926822	-1.373603850356444e-05	-8.535677638337789e-05	-6.023762457935675e-05	-6.786987119027428e-05	-4.5340617658104916e-05	-0.00017122128782886558	8.687733319014353e-06	-4.9309267367338716e-05	1.9236720303762698e-05	0.0004889333939742771	-4.5221711650649535e-05	0.00011175192859553595	0.0003700354423388412	-6.529162946985628e-05	-6.524582339224257e-05	3.1807067540419973e-07	-8.386183223245065e-05	-8.609596247546183e-05	-1.6444910741247432e-05	-0.0001955056820353062	-0.0001868492593312927	-9.797009773054516e-05	0.00012674800287588398	-0.00014285997236059467	-0.00022496928372617466	0.001257340148380887	-2.7084871360202156e-05	5.799975566927579e-05	-3.278579253056634e-05	0.00012086457737098299	-6.231511095410693e-05	-0.00012619565890950588	-0.0002081264805148484	-8.81523602012752e-05	-0.0002071712622319118	0.00022690893369087465	0.0001401773536361871	-3.213277247600945e-05	-6.762377780400076e-05	-3.537386585906421e-05	-5.2888926685434245e-05	-0.00013507663639556264	-0.00010951904318782419	-4.168176005925254e-05	-0.0001369774268389598	-0.00015733267531602846	0.00012861278207104462	-1.3842743224570066e-05	0.0010527280155635903	2.6417278566108665e-05	-4.748331987895669e-05	-0.0001172914567832947	-4.0304655181139145e-05	3.413922520151085e-05	8.365816334183072e-05	-5.1120963878493316e-05	0.0017009235280461745	-2.086541600700043e-05	-3.626457985950775e-05	-0.000127311900527422	-0.0001514292668838108	0.0024011920729338403	-8.313324290861055e-05	-8.092902046430814e-05	0.0018933240010769199	-0.000640849191113877	0.00011776646399288137	-0.00030820522888906583	-0.00010017780288294227	-2.9036850712153712e-06	-2.4023360406975416e-05	-4.250671141973374e-07	0.00030122206320401675	-1.8940796878458367e-05	-2.4754887114289648e-05	0.0021313074309357275	0.0008774422733443026	-7.581756232514341e-05	0.00012084519160420944	-0.00011035664604789923	-5.887177346684547e-05	0.020669986831199673	0.001225154467975442	-0.00017327575530652354	-0.00011532873456981931	-0.0005216256607885083	-4.673810670731504e-05	0.00836328030848123	-0.00010985992599757387	-0.0002689883442830267	2.1425679811361083e-05	-0.00015020099502297007	-0.00011026676893252653	-0.00019894713682529216	-0.0001206238135141682	-1.7285711007255125e-05	-6.194713310830782e-05	-0.00012916643274788516	-9.568714222832438e-05	-1.8261859579503767e-05	-7.848021168007383e-05	0.0003859802775014516	-0.0003235591296215099	-0.00022790167201972402	-0.00010352823990241175	-0.00013217604335122004	9.415931761601922e-05	-0.00010734774368174471	-0.00013918594349510914	-0.00010646900941701964	7.238414349721687e-05	-0.0004140350876733164	0.0008641047798089951	-3.93188198847982e-05	-6.593709959093323e-05	-9.853502190121293e-05	-1.7356800636232037e-05	-0.00013006232230960881	-6.362866310306366e-05	-0.0001398194432180595	-0.00026683600489298365	-0.00029797612053227186	-5.624318765257507e-05	4.707081816706547e-05	0.00036755073816627964	0.0005661521378789811	-6.15929645050143e-05	-8.008895679478511e-05	0.00015836019855484308	-9.118550803548875e-05	-0.00014602675353603286	0.00014818809291900208	-0.00014421640792554454	-0.00014014302644500796	0.0013146687033934797	-0.00023653134938513373	-0.001129685791605955	-0.00017412404348059494	0.00012485686268633387	-4.592295145368326e-05	-0.00018256715982938434	-4.076483187457076e-05	-5.835680132356043e-05	-0.0007294200157596955	-9.472583457942167e-05	-0.00019289503120198363	-0.00014674729945446667	-0.00013373259558999373	-3.91485453973992e-05	-0.00011945545259089556	-6.087911441876832e-05	-0.00021061781022656774	-0.00010719697591642244	-8.008790004410903e-05	-5.84955176065032e-05	-0.00018988338712159282	-0.00018512655804262253	-0.00019573191538143546	-3.637658204960989e-05	-0.00014390203558978536	0.00020881118576085339	-8.777903675251203e-05	-4.0118193740207346e-05	0.0001180397873507171	0.00010283220449854515	0.0004989044239089089	-3.152155214794004e-05	-7.295532644711167e-05	0.0002528007002826651	-0.00018038698908705644	-3.9086712324186755e-05	0.00030445647298945	0.00041940743105783125	-0.00021080833317413197	0.000540447459402469	-0.0005812371662378735	-0.00017887184578726882	-0.00015505392914130425	0.0004971629477352817	-0.00017732296489445724	3.466245669777913e-05	-0.00012204490436939328	5.336723715175065e-05	-5.829606733514664e-05	-7.725893180792793e-05	-0.00018751454220112678	-0.0001489294262245908	-0.00019666194027840315	-0.0001732167977464292	-0.00026122486504176885	-0.0001295050539641135	-0.0004406463235616417	-0.000977461890919032	4.42159428051792e-05	-4.949487768491946e-05	-6.014774369014204e-05	-0.00014976805557749857	3.084786758033324e-05	-0.00017687576898532163	-0.00013024136947233648	-0.0001704827833416835	-0.00018106671432248863	0.0008703055730967551	-1.3065367921088608e-05	4.062901904032189e-05	-7.143674799596914e-05	-0.00017551791565422747	-0.0002688768260520253	-0.00010311687896872909	-0.00010338607178562057	-6.669194449809898e-05	-3.628898767616549e-05	-7.501360902631691e-05	-0.0001045987956596056	-0.00012194842121265791	1.145960506090165e-06	-0.00014940970371443683	-0.00012863205740067552	-5.0336471372141976e-05	-0.00015253893726527713	2.798735196604202e-05	-0.00017105274133426222	0.016497029477322428	8.839046585694034e-06	-1.0031597542968486e-05	-1.417178697650325e-07	-0.00016669172292826424	-0.00017164248992553963	-0.0001087387127240715	-5.246315743219763e-05	-4.245580418331382e-05	0.000297686584494264	-0.00010530864395860617	0.00026178520946200184	-0.0001793511708130129	-8.45727021760938e-05	-0.00010472139773331941	-0.00010600174929529593	-0.00010187842522150006	-0.00020787408713721152	-9.5038099776316e-05	-0.00019899804319723884	9.79409834376548e-05	0.0004572132593046488	-0.00016708716838784068	0.0001459354222404551	-0.0002213348040246325	-0.00038423126898034176	-1.2834395003828069e-05	-8.379223490022553e-05	0.00023470236437325237	0.00029389276075583325	-5.950336300806839e-05	0.00044687609975067855	-5.639927341424079e-05	-5.592384083970654e-05	-2.6084053442610542e-05	0.00010624196640711364	0.00016646803535532627	-7.420762919506243e-05	-5.0504772914025455e-05	-8.964474988115397e-05	-6.801152755978624e-05	-4.494010861926196e-05	1.1603323927916736e-05	0.0003030853246479848	0.0010132557657172255	0.0002275033139880574	-4.47564860216192e-05	-6.651567203931594e-05	0.00013704106315201003	-0.0002628276675020855	-0.00011100142322811816	-0.0001564099883533345	-0.0004555905680395622	-5.87980792255729e-06	-9.2911278279286e-05	-9.632379804242071e-05	-6.884152377511135e-05	-2.3852496360667443e-08	-6.478502937288308e-05	-0.00020545430446130308	-2.888237157370027e-05	6.740590057845138e-05	-0.00027285252008834134	-0.0002574074029226621	0.00024310464154902813	-0.00014527224350774758	-0.0003608731437043154	-7.166154085797134e-05	-6.366283840802977e-05	-9.618309462839878e-05	1.2762511496018967e-05	-0.00011582568633399946	-0.0001472437301828678	0.0007482431978724729	-0.00019083681037212856	0.00013518374979902404	-4.893219569249914e-05	-0.0001057949565615434	-4.7285548112491645e-05	-5.263135052618995e-05	0.0007475168106356965	0.00023365045798470622	-0.00010315154589555202	-2.869553074675244e-05	-7.771941945355302e-05	-0.00012930279013548685	0.00034093880095060895	-6.471382667241233e-05	-0.00019451200438343563	-9.690149282439158e-05	-0.00013358671673695418	-0.00012054210498679501	-5.068195305437021e-05	-0.00010599330466846506	-0.00010773745597051844	1.8413985547468037e-06	0.00021545530869490682	4.61646170920944e-05	-0.0001949101482286108	-9.202905972234932e-05	0.00020196152641170132	-2.4290374246506245e-05	-0.00012940807764170173	-0.00011497937709612426	-0.00022628964083431976	0.00015485102649750974	-0.00011822009798083206	-0.00019876572690673386	-0.00013872018850487886	-0.00015525326983871807	-9.481781688025349e-05	-2.5737909500533738e-05	-0.000250788887842874	-0.0001494421660082505	-7.510519926722674e-05	-1.5398765146265867e-06	-0.00024336722262707363	-4.752215908020255e-05	0.0020968154606994397	-7.272350093519338e-05	-2.9071785240713754e-05	-0.0002832267469995227	-0.0001815611883325063	-0.00015110383630334266	-6.245614835340203e-05	-7.706290198872915e-05	-0.00017370154719011227	7.069046903560298e-05	0.00011140155472652848	-2.009273493090092e-05	-5.0773418583612226e-05	0.0014023503409158005	-8.053499008523543e-05	-0.00015805602216242132	-9.424280732131865e-05	-3.132197964656054e-05	0.00013913346785442534	-9.830696918268286e-05	-9.665535294450206e-05	-7.495413475386956e-05	0.0001936988677026185	-1.6095015565795378e-05	4.287780717028346e-06	-0.00021885478673903602	-0.0003950358591797997	-6.668182657244923e-05	-0.00017591251244576466	0.0013519052346504857	-0.00017778053746472878	-0.00012195615137559723	4.644072317926231e-06	-7.368313559449644e-05	-4.631323231666194e-05	-0.00018829327273869458	0.00017938451414684916	-9.76362648749546e-05	-0.00032646230408980403	-3.482106338381137e-05	-7.231231174699335e-05	-6.379052005541031e-05	-9.528597199118043e-05	-0.00027017076217944106	8.402804566364325e-05	-8.789629988845176e-05	-0.0002619305480916615	-3.0930373104181675e-05	4.71410482356019e-05	-0.00011147656716959959	-7.126466965633424e-05	-5.7745984425943354e-05	-5.7528521296358004e-05	-3.652910447498749e-05	9.332483370177778e-05	-0.0004082258905928126	-9.844973871809867e-05	-0.000159573791346604	0.000642698011599464	-7.455274155163496e-05	-6.301457942914348e-05	0.00023704400513135552	-0.00013509314039026834	-8.471011599874969e-05	-9.922751394623985e-05	6.211620489713162e-05	-0.0001451330985917386	-7.873221165856911e-05	-1.4302882161186847e-05	-0.00014104668251900621	-0.00012277326508251934	-0.0002453684814457504	-4.6095765336543264e-05	-3.0412441732054363e-05	-0.00014690577348119716	-4.785800890310241e-05	0.00016537381018688093	7.96631715517335e-05	-3.9981722691944085e-05	-8.998060947247839e-05	6.642901438896387e-05	-0.000152825431712723	-0.00016132933591036998	-8.529908842081227e-05	2.037427507477054e-05	-0.00014310396222730505	-0.0001250836932606431	-7.800729209372508e-05	-7.795695939830609e-05	-6.5610282253255145e-06	-2.3419070209177272e-05	7.060058195127822e-05	-6.49199845444404e-05	-0.00017989774294678218	0.0004126943367675761	0.0001894511499619925	-9.405086064718035e-05	-4.822445241981593e-05	8.616580410118811e-06	-0.000256358954447411	-7.209045246482999e-05	0.000188536400794379	-9.004231307398181e-05	-7.79748228977349e-06	-6.200844662875687e-05	0.0011312059464334285	0.0046372277583403955	3.1461141022782714e-05	-9.886558190276828e-05	-0.0001062242612292133	-3.076219815726756e-05	-0.00015141362943047357	-1.9404797779304114e-05	-8.497056341991593e-05	-0.00017118490705607148	-0.00010407909657697849	0.0005920648790831991	9.865784114950845e-05	-4.6777738371044275e-05	-1.9556891590408254e-05	-3.939923109679033e-05	-7.098505265138522e-05	-0.00012947354275368104	0.0007805004233808322	-6.893355470462658e-06	-5.664092771223522e-05	7.710233221551761e-05	-2.327395563936341e-05	8.065402690947137e-07	3.9344199857245e-05	-0.00010748498150269249	-5.828362711534888e-05	-7.713600375511935e-05	-5.6187112674518935e-05	1.547564682718466e-05	4.623702154207051e-05	-9.301961611848824e-05	0.0005144987400375868	-0.00019904705632199708	-8.968024713023102e-05	-3.543090383011028e-06	7.362775083360043e-05	-0.0001533054618596163	0.0002446010986280388	-7.371622372246075e-05	-0.00012550919992030757	-9.351719861024544e-05	-6.0461161305500765e-05	0.00015172293577549038	0.0001562344639372758	-3.522214431104863e-05	-3.271216579956879e-05	-0.00015697336486865848	-0.00017004166290532553	-0.00010984280088154858	-7.438205610425483e-05	-0.00025080012605553555	-3.204558345292325e-05	-7.970108392480631e-05	-0.00010823222149892612	-0.0001553201487590803	-0.00040397150836957505	-0.00014874843462453827	-7.387918604323084e-05	-8.836225883166192e-06	-0.00028291018718258496	-9.112521368404792e-05	-4.479306990115728e-05	-0.00015534654214078954	-0.0006483589717440793	0.00022250105272285538	0.00012927187800628034	-0.00018617329182723117	-0.0002128106074240662	0.00021922119537517477	-0.0001495032034604798	-0.00044657718639147997	-8.46027443875345e-05	-5.964238517518183e-05	0.00010361394909847214	0.00018010025552564764	-2.2752940600895344e-05	-0.00040288219115717166	-6.223929363604752e-05	-0.00018701698544628485	-0.00014030858587404067	-0.00013076585866032088	-0.00010948949001353127	-0.00011164140846975072	-1.6402281455909075e-06	-2.986097678845513e-05	-8.032890758574829e-05	-8.743987385652848e-05	-3.1960142624104366e-05	-3.192432614869183e-05	-4.429923733548328e-05	-0.000185254622205235	-4.231740707805599e-05	-0.00010113331287210636	-4.5159184886776095e-05	-1.2970862602395049e-05	2.1803000807310623e-05	2.4340079373330832e-06	0.0005175101739908792	-8.412095257781725e-05	3.965333616319407e-05	-0.0002332474215600594	-0.0001483110165115015	-0.00010594564658179862	-0.00021658994952590863	-0.00020089039697368733	-7.543473666367178e-05	-0.00022234587654618211	-5.738993936744148e-06	0.0011467927207559055	-7.818447872773456e-05	0.0001801351253956732	-4.158331341278695e-05	-6.117901736221028e-05	-0.00095973117570933	0.0006569831971165812	6.913122358746568e-05	-7.507665953591806e-05	-6.273048757202493e-05	-5.873553932475294e-05	-6.726476936225721e-05	-7.248677848596135e-05	-7.530036547104961e-05	-0.00013564260075464801	-0.00015324076039079988	-4.83749621242235e-05	-8.819710605018077e-05	-0.0001453645418946932	-7.780609861311955e-05	-1.4617508051490815e-05	-0.0001195956316975392	-0.0001536663168784091	0.0015717035622458157	-9.656260909530108e-05	-0.00018559641022271073	-7.150292787830191e-05	-8.679306175269583e-05	-0.0003310145838692218	-5.7829757915004694e-05	9.23472349135705e-05	-3.936449058327512e-05	-6.0729445797771176e-05	0.00020438918340564746	0.00032245787608498587	-1.9700782476234456e-05	4.841482970725449e-05	-0.0001574232628970847	-0.00017209566535835892	-0.00013672344249183538	-0.00011097393910213107	-8.385147075688804e-05	0.00018744256658250808	-0.00016313259060695632	-3.1836161336841705e-05	-1.3748703139630352e-05	-0.00010689325146852213	-6.350989058081559e-06	0.0002485540606141095	-5.7984527769627276e-05	-0.00014322505448998566	5.83988887132986e-05	2.9184270176188175e-05	0.001546255802174394	-9.417726099240766e-05	0.00016511838703822204	-0.00031221882719257855	-0.0001718725790909165	-4.6099974265898704e-05	-0.00011439329744034724	-7.406811348531516e-05	-0.00010515064202424916	-5.219754669443321e-05	-2.6371655925805955e-05	-8.97268349391565e-05	-8.247677907863911e-05	0.0014968657495909152	-2.3846187383144078e-05	0.0001453800435359408	-0.00046553359432456815	0.0014261379195019948	-9.87146738217194e-05	5.12687720603619e-05	2.8032504689627336e-06	-2.7757582509806387e-05	0.005128761779703062	0.003513522687973231	0.002271475756655341	0.0032366225260265064	0.0003740058392594071	-6.436916390986301e-05	7.501685813734027e-05	1.5414296420043552e-05	-6.700229237394509e-05	-1.8312070979877917e-05	0.00037687067354298843	-0.00014955073248149893	-0.0003246712592949262	-0.0001948668714069823	-8.402615532353124e-05	-0.0001161099141787851	-0.00010677211688336119	5.911927798566645e-05	0.00015750323034111394	-2.4180782934971662e-05	0.00010880333566344864	-2.38303578469116e-05	-6.744709459855487e-05	-9.589245037760855e-05	-7.266465570036233e-05	-5.495384986829089e-05	-0.0001622620660209836	-9.998653393294614e-05	0.0005113126642839499	-5.598014338885834e-05	-6.187531351582935e-05	-0.00011342193637445658	0.0001540467979044965	-0.00023429815180862958	-0.0001622533842618731	-6.147592023157347e-05	-0.00020407855909974286	-6.274664595073725e-05	-2.056788692827917e-05	-9.007416689114605e-06	-4.524708367371248e-05	-0.00014852865307868988	-0.0002087150380712418	0.0008720444713826065	0.0007558440216856947	-6.126627368203854e-05	-9.617578470583038e-05	-1.956928314822732e-05	-2.7111897302641595e-05	-0.00017958583855126468	0.00027876437147991977	-8.79478919148531e-05	0.0002815170569971852	-0.00018779018456437305	0.0009169271058281331	0.00023403974795630089	-4.867297483972592e-05	0.0008575740419662483	0.0006408591330141693	0.0005470060216681339	3.845170440696092e-05	-0.0001485122832522807	-8.767919620468241e-05	2.6465313651982674e-05	-2.875332457876242e-05	-4.4553818359229136e-05	-5.8053227990531024e-05	-0.00010761516915687597	0.00019727907662521555	-0.00010508636906770511	-0.0010026335936006285	-6.157138930864015e-05	9.440249687300798e-05	4.938244353171615e-05	-8.102749561735583e-05	-0.00011432544917288693	-0.00024977864218803103	-4.1914805075943586e-05	-5.7109108728806156e-05	-3.139031976785548e-05	-0.00023332708271349902	-0.00021059149687680206	8.973974896331637e-07	0.0005356007465992872	-0.00013973457228405484	-0.00012082028521579709	0.001305005466140133	-0.00010480792120353681	2.675873141586939e-05	-5.133713041068132e-05	-0.00047640054492898044	1.0380411577523077e-05	-6.112241809155339e-05	0.0016872289925149982	-0.00019505619945437927	-7.542370654823435e-05	0.0002260559529623648	-4.8937504437413467e-05	7.516986112109594e-06	-0.0002252079876323931	1.7033390680092294e-06	-0.0002282122498186045	-9.248117159763954e-05	-0.00014363360723670737	2.5633635227752635e-05	-4.928749381819881e-05	-0.00025440996998703577	-1.5395500662385012e-06	3.144981994767221e-05	-0.00014420894292069186	7.449801995409904e-06	-4.3803364892656544e-05	-4.8040812751574715e-05	-0.00012616903051453136	-3.622213144407641e-06	-1.1700909698834538e-05	-0.00023496049224841576	1.1214177940844154e-06	-4.7044396957682774e-05	0.0009914646708091574	-0.00016051570207346752	1.1521303455582511e-05	-4.394018457931673e-05	0.00012091485208828463	-3.6838574528753235e-05	-7.877806596425488e-05	0.00018270270177202645	7.036415344072114e-05	-7.39623736660458e-05	-9.961629401082433e-05	-7.82674056468257e-05	0.00017753627313600473	-0.000211698814359754	-0.000406618992050951	-4.2573257970445096e-05	-0.00013017948674849065	-0.0002275536834665756	-3.821708340701617e-05	-0.00013183805657535012	-0.000122527795533146	0.002338662691024935	-8.188084643888511e-05	-6.442197982865212e-05	-0.00048801171739536046	0.00015200687049430315	-8.145810239099026e-05	-0.00013348926810680825	-9.261313014311912e-05	-8.08703099867719e-05	-0.00015655849695968814	-6.908217933135356e-05	-0.00012719124604812116	-4.987173085797312e-05	-0.00017602306015679532	-0.00010625892236024422	-6.069689005568249e-05	-2.7435993903135186e-05	0.0001504593822910143	-9.356630386187311e-05	-0.00014543023387110133	-0.00011836352421633538	-6.944927868329365e-05	-7.340688034869814e-05	-3.340550574962868e-05	0.0001844911347451882	-0.00011230549406010755	0.0006435324182178037	0.0021518363900162557	-9.232387735497e-05	-0.00013715598398759447	-2.1675426547837712e-05	-0.00010651957843111002	-0.00017044124386970927	-0.00027697275639836083	-3.745274673756612e-05	-0.00020887259846376246	-0.00020138384320259178	2.804060954796132e-05	0.0002624067724013812	-1.4364262453923782e-06	-6.049487611893509e-05	-7.296178415069842e-05	-0.00012179659273431817	-0.0004027746528408697	-3.352409200389205e-05	-0.0001080892167115157	-9.590212984565508e-05	-2.5598193209838466e-05	0.00015325847729601364	-0.000293084063771644	-0.00012566191131474082	-1.249840790741707e-06	-0.00010643288523024849	0.00015957090999388793	0.0001478328756368736	-5.922966597298804e-05	0.00036709153241374704	-2.843999695217663e-05	0.0003750750165375797	-9.927593505689056e-06	0.0003143909931493103	-7.456270261187363e-05	7.871370755100032e-05	-0.0001374027798627566	-4.0891890759612865e-05	7.601924221709647e-06	0.0009147481148782128	9.335108585227105e-05	0.0005510318197691405	0.00028504743147420995	-0.0002320254555107781	-0.00019047915964779625	0.0003467529501410546	-0.00011267111754139413	-0.00023908205673835306	-9.295001915006961e-05	-0.0002167312709627894	-3.950351156530822e-05	-0.0001625641856524953	-2.3254124105462213e-05	-7.836729531678858e-05	-0.00024772065718810753	-9.11210283113082e-05	-0.0005443882270493819	-0.00011051967249321275	-6.771990546981228e-06	-0.00012575299796403457	-0.00010929734274242364	-0.00016369872655939993	-0.00019771690384917735	0.0021888347148317187	-1.593725769356381e-05	-0.00013869638758207345	-6.336392729549778e-05	7.052909902563307e-05	-1.818548337725004e-05	-0.00015541675441262137	-0.00015506074270334782	-7.803603615401478e-05	0.0009330568345595158	0.0009918471319456963	0.0012586361870912358	-0.00013088162473352303	-8.68329847401648e-05	0.00023862086050409502	-0.00010997258535639336	7.474942524959721e-05	-0.00012759744447478027	-0.00010395753187143799	0.003851895641704608	-0.00017700898134938615	0.0015610540984815665	-2.1965867158362932e-05	-3.5979377838983946e-05	6.369443439401536e-05	-9.474745833340571e-05	-6.80356001834513e-05	-0.00021696403950766945	-5.559294718209865e-05	-4.791192704736399e-05	1.4209746857213256e-05	0.001998551377686258	-2.0340723422243095e-05	-0.00011323098218924987	0.0005928586613219601	-6.141597057869808e-05	-7.238275656497591e-05	-9.034696257056131e-05	-0.00013648910996673326	-0.00018120747614868487	-9.725720360117644e-05	-5.575273480119016e-05	-4.035660536537657e-05	7.339878596743531e-06	-0.00034966160838453424	2.2288361758013876e-05	-4.596212012129995e-05	6.576906383245564e-05	0.001953751600468257	5.9976459140919874e-05	0.00025972688168090466	0.00123086764068963	-0.00010241308475987186	-0.0001263593167949947	-8.318920419221769e-05	0.00015037420767685926	-0.00010244402045236606	0.0005626777783222385	5.3301813852777675e-05	-9.415261440994212e-05	0.0019589505284351052	-0.00011842729244674008	9.51635106894878e-05	-0.00016693607150742267	-7.858477929730521e-05	1.8281376002845094e-06	1.608457969072889e-05	-3.002153089492962e-05	-0.0004313829758764839	-2.1514882953953954e-05	-0.0001183068213176979	-6.270178326660973e-05	-0.00020097547263423786	-0.00011414716498004386	-0.0001813028419410836	-0.0001951133611531581	-0.00016027222057921197	-5.04692766770724e-06	-0.00015680365981243368	0.0003259916568297533	-0.0004813015646636547	-0.0002784440570891144	-0.00036233017722936064	-2.9120008608596846e-05	6.418279042221987e-05	-8.642325654371036e-05	-0.00011420729429465988	2.766751141298589e-05	0.001295369640688627	-2.4339762140625304e-05	-0.00045573374704978634	0.002826491932629682	-3.245640646846521e-05	-0.00010479170064894387	0.0005661764057404476	5.758450251603773e-05	-0.0001729037533019888	-0.00020320379478840263	-2.5122101842805847e-05	-0.00013513500175944867	7.134642950734109e-05	0.0027331654356790107	-0.00016690647497742868	-0.00011083254940028237	-9.938976702411395e-05	-0.00012276791643406004	-6.615325050136026e-05	-0.00010993159849832673	-0.00011648993183652957	-8.025269377484389e-05	0.00028297183914406166	-6.181133154884194e-05	9.580193811317325e-06	8.69162175985639e-05	-7.475436044647651e-05	0.0005648474576094832	-2.7860310145455485e-05	-5.615082742376326e-05	-8.754457148229827e-05	-0.00020390105540410566	-6.960010423207336e-05	0.001188636643887454	0.00010815038516573318	-8.272439940781429e-05	1.884144210968052e-05	-0.0001951719889049077	-2.1010073796715335e-05	0.0006439478176466128	-5.469030077983813e-05	-0.00011899928359299173	0.0003255254882416998	-4.098143606133945e-05	-5.7957750171717796e-05	-0.0001843878876684961	0.0002428254322482404	0.00021830110826527352	-5.728534496747056e-05	-6.966603429192986e-05	-5.5373144819266456e-05	-5.8535835447504425e-05	5.7038306245364176e-05	-0.0001711615506544312	-0.0002962708489354332	0.00038718837324191275	0.0002179515493555469	-1.2394388336942893e-05	-8.280527472899487e-05	-0.00034536919726629227	-6.574485024742398e-05	-0.00026071881318864745	-0.0002014472828701852	-0.0003869417166207203	0.0005140215671462718	-6.400959170187337e-05	6.771848695621343e-05	-5.2197906872840374e-05	-0.00017353604739402088	-0.00015566176682165955	-5.2245123962305324e-05	-0.00010739611087519168	-0.0001515621381331101	-0.00019545081307401025	-5.248289427373343e-05	-7.97283875057107e-05	-4.858912574029034e-06	-7.139047123650887e-05	-9.726345437546704e-05	-0.00010124556896473323	-8.222529334260606e-05	-6.0313669639999894e-05	-4.6845565367810066e-05	-2.4457312450400354e-05	-0.00011487242326367081	-5.421165021465854e-06	-0.00015852612013777045	-6.996931425829568e-05	-0.00022373061706203206	-4.577718497185491e-05	-0.0001501949653915049	0.00014462090954408594	-0.00013416837314162146	-9.405346774580825e-05	-2.9867818300506193e-05	-1.99749782119738e-05	-0.00011039355460329097	-6.977954046577268e-06	3.552704291818716e-05	-3.8342530637490335e-05	-1.3012059273542431e-05	-6.183240571066378e-05	-0.0001354094680897395	-0.00013612410627711946	-8.855193849710513e-05	-3.53776123249896e-05	0.00030112608100005077	-8.162867690212986e-05	-3.230388460058677e-05	-0.00012123624585508873	-1.572620099354807e-05	-5.568251053442084e-05	-0.00012523921659903143	-7.042356833523114e-05	-9.701002971536924e-05	-0.0001741117710676139	-8.761256348284472e-05	-8.671984617920542e-06	-0.00038646029474989467	-8.863446724277592e-05	0.0001634125901134241	-4.1818519624242355e-05	-9.604775657825612e-06	-6.116232443235406e-05	0.00014554752061134456	3.4671319758931255e-05	-0.00011541170749875003	0.0005963384485658813	3.6427237098301484e-05	-0.00011557451560115152	-3.2451292401909595e-05	-1.6332096386133913e-05	-5.334694591515767e-05	-0.00013071489710058914	-7.370254364937229e-05	-0.00024445466393340436	-0.00021498093343335736	0.00028936143500084055	-0.0001661247557171386	-0.00021124395584672142	-0.00011074619408839461	-0.00032471956529971465	-7.56811210148264e-05	-2.8878579112518634e-05	-7.220172997556292e-05	-0.00043606559662657277	-0.00014066780776664895	-4.344828216727998e-05	-5.8782254756160355e-05	0.0031230747740377545	7.326169068975734e-05	-4.2875158824982746e-05	0.00012165186073015686	-0.00017649621230455943	1.824802005049489e-05	0.001932755674266554	-0.00014643694159594483	-7.427727539953744e-05	0.0009411936459195334	-0.00024021525317159502	-0.00016016579025861507	-0.00013449797571584162	-0.00013541928874531286	-3.97670505430792e-05	0.0009558549839229658	-0.00046348095100390383	-4.13845401196975e-05	1.091176075930755e-06	-0.00012108506160191259	9.10909270834824e-06	-9.886109647639504e-05	-7.279390681437219e-05	-0.00035296169546017946	-0.00018634283651993854	-0.00019083008416189798	-0.00032266239867488	-1.4421150849607556e-05	-7.410911146647744e-05	-0.00011345468837062872	-0.0001443822493358501	-8.927963458706707e-06	-7.370188065421633e-05	-7.819707166023349e-05	-1.8762476445399024e-05	-6.37703224467398e-05	-0.0002491584630513943	-0.0007361932997050257	0.0002525247940205741	0.00026204859324618457	-0.00016997155109331098	-2.8501360627553045e-05	-7.883050988637752e-05	-0.00011091966949367503	-0.000325454348486822	-0.0002760281830302186	0.00035870271037673467	-2.360820581043393e-05	-0.0002471080860624686	-5.895983213992659e-05	9.810941566463893e-07	-0.00031470374120430534	-0.0006124247449392052	-0.00015925643122156587	-0.00011983009951914958	-0.00017363012220758558	-8.89290479859462e-05	0.0004598728680099383	-0.00044274183845934934	-0.00021802193835661015	-1.4770686148195472e-05	-6.579498548386687e-05	-5.0640005637820156e-05	1.2570528090208171e-05	0.00023911921519081985	-6.182634972698351e-05	1.4846576674707215e-05	-4.2039713517604574e-05	-0.00010948708230829469	-5.055322757596189e-05	-2.572029603946834e-05	-2.984927607568605e-05	-0.00019114383536211952	-0.00012221886325804307	-8.09441048391371e-05	-2.9937255672853736e-05	0.0005515604770521347	-0.00012094187525174465	-0.00011081893662608815	-0.00015965192813889015	-1.9394412065191123e-05	-4.7329054574128034e-05	-0.0002060697953301381	-8.455110390091664e-05	-6.094118693890324e-05	-3.881513510967678e-05	-9.691558814104561e-05	4.2389392459058e-05	-0.00010091569052482168	3.835009796062364e-07	-0.00022589995696782885	-5.160942717893862e-05	-9.668971578076334e-05	-8.090392324340918e-05	-5.7019589863220115e-05	-2.9737706844862627e-05	-0.00037758574844510943	-3.161493232844972e-05	-0.00031405442688084765	-0.00027490103402903553	-3.179013406173317e-05	-0.00015450616990869294	-0.0001947776676001098	0.00027033953864411003	0.00011604339106257051	-0.00029158280721552964	3.98391258524237e-05	-0.0001149299460631756	-9.320908627315965e-05	-0.0005572274935187175	-0.00018387060046218408	0.00012820853318489168	-0.00014376404353274222	-0.00015682585019859214	-1.6268737685971133e-05	-0.00021490625677560534	-0.00030155500813674573	-8.583675773790665e-05	-0.0002512011389627447	-3.878540511892402e-05	-9.822162692586496e-05	0.00017446661802579183	-0.00018272564539352455	0.00016333346916745477	0.00012121250275112886	0.0001488014028826012	-0.0001172032409677877	-0.0007258535574887029	-0.00012170144933665628	-6.593121828011449e-05	-3.2856831826991475e-05	-5.853115457806524e-05	-4.2690019529271246e-05	-0.00015658143760091355	-9.38816179263412e-05	9.047288371420901e-05	-6.651756940047969e-05	-0.0003447184190436761	-0.00015833438049553538	-6.622087440301958e-05	-0.00020217133867103432	-9.182418315494723e-05	-0.0005476857763190843	0.0002320597189767928	-0.00021919693793130587	-0.0004293313454167253	0.0001363944773945104	-4.48249121131454e-05	0.00036215077528192497	-2.8416882088364296e-05	-2.1303817251804963e-05	-5.2634360585573015e-05	-1.0978262891446224e-05	-9.755624334895469e-05	-0.0002939194764349717	-2.794911880262478e-05	1.3432889414786044e-05	-0.00011873118468770805	-2.8721597411131014e-05	-0.0002246443744537905	-0.0007503018820393316	-3.736890556815509e-05	-6.312772502150126e-05	0.0002870340908880512	-8.98213194258559e-05	0.0001953607300877072	-0.0001566649153477705	-0.00017464660563721698	-0.0003406909361122303	-0.000510505452841985	-7.385477310639051e-05	-6.594167249478251e-05	-0.00011459828408863156	-7.063613990891443e-05	-0.00016758296889903646	-8.199111636297902e-05	-0.0002522993984176843	-8.62318393595504e-05	-0.00010461944689071497	-0.00017933488121420004	-0.00012744541389724022	-1.1249792688896578e-05	-0.0001488104945901125	-0.0005465737501922991	-8.976322136647752e-05	2.409080847723886e-05	-3.7282686197520395e-05	6.420428562770858e-05	-4.469908438717447e-05	-9.790544336853591e-05	0.00012383877820283762	-0.00040634309628940596	-8.767519117659593e-05	-1.9751863739238835e-05	-7.026505940176749e-05	-8.27912434976602e-05	-4.7931789745935585e-05	-0.00012395634431478116	-0.000289513253682859	-0.00015870037120184396	-7.214168421958369e-05	-8.87288011378191e-05	-6.624801176874233e-05	1.9250030994196952e-05	-0.000108150817948693	-0.0001228980436146697	-0.00016022900743519874	0.00014714120141164663	-2.4762803786878562e-05	0.0003389436371929628	-0.00013496539344478686	-0.0001673918929636164	0.0003601201794366508	-9.018031591541158e-05	-0.00038178747235413196	0.000821975247181274	8.38904751631392e-05	-0.00011924410893281235	8.928344661612146e-05	-0.00016787354880348822	-6.257320580019306e-05	-4.929968880727715e-05	-0.00012967192832370966	0.0008487727057344569	-0.00010941279997252881	-5.29926237015387e-05	-3.934540801677915e-05	-4.213897581587876e-05	-1.5994250604042048e-05	-0.0007189475109212819	-4.303874199704525e-05	-0.00021250478048110314	-0.00018740289722255104	0.0010930704469654016	-1.164184955609325e-05	-0.00010853456972844013	-8.214859058059746e-05	0.00022315625949657393	-0.00018148828156516392	-0.00012569040028616017	-1.185331256121315e-05	-3.5420381009651505e-05	0.0014382311660782435	-9.38069495623962e-05	-0.00010752777072562324	-0.00011078633187045475	-5.9139157355849004e-05	-8.651017086195806e-05	-6.596691063805369e-05	-5.046641394340348e-05	-0.00017257209284474552	-0.0001452568693647777	-2.824761013711626e-05	-0.0001256065071531655	-7.109965248166164e-05	-3.463894167010602e-05	-4.684795973498715e-05	-2.228668868425559e-05	-5.411007783585824e-06	0.00101140677113512	-3.3253196778473326e-05	-3.3114484309493444e-05	0.0015630159477551739	-3.827895707745772e-05	-9.498735397201567e-05	-6.640115816209924e-05	-2.1143062610457984e-05	-0.00022332900708768802	0.0004235023441197021	-6.030241807797479e-05	-4.553639077561671e-05	-9.133435835220913e-05	-0.0001290153746994561	-6.580526684895625e-05	-5.9157042500087986e-05	-8.45511568519588e-05	-4.204206868697358e-05	-0.00019367676502471135	-6.579005114162642e-05	-0.00020966475456411565	-0.00014355461277945094	1.48381795100397e-05	-0.00015606646856275333	6.461695378247182e-05	-0.00017770846676805132	-4.627677103733428e-05	-0.00023540496025315088	-5.513284065483083e-05	0.00016352372960869816	-0.00012925144667894436	-2.336022613975824e-05	0.00012850960005356439	-5.276318270845416e-05	0.0006823988777525077	-0.00010180528034556843	5.356544569554666e-05	-0.0002201534862035163	-7.93529490732192e-06	-6.833768354893785e-05	-7.617228791424064e-05	-0.00015362168723559075	-0.00010767923868306918	-0.00015159704767779222	-6.667601087732124e-05	-9.706320159828683e-05	-8.150480339927255e-05	-0.00027368679980003396	-8.814830257449112e-05	9.382953636684063e-05	-6.694031312741077e-05	-0.0002836920491963268	0.0001972874850613737	-7.137755610962132e-05	0.00013984470369547564	-4.1896256372197865e-05	-0.00016491040825459822	-6.336070341970053e-05	-9.29327349574059e-05	-0.00011607524145233395	7.070748416884004e-05	0.001208787085485236	0.000167036940373124	-6.443849622990639e-05	-3.4629577820257147e-05	0.0011920293358973005	-4.729717389610971e-05	-0.0001141469460447643	-2.5285048280269122e-05	-1.232777054412591e-05	-4.274585327320926e-05	-4.0144475141818584e-05	-3.4150644562374364e-05	-5.385243105138919e-05	-0.00012017148390598702	-0.00011041482378373439	-0.00014788074100462664	-0.00010867000685802169	-0.00015909625955945925	-0.0009069696015064696	-0.0003426301667509363	0.0002670665203374042	0.00023255124814820088	-0.00012871108384471366	0.00012047489982201124	-6.135315500352406e-05	-2.4618325069609275e-05	-9.270291610011418e-05	-2.1119693986433985e-05	0.0010448806931104434	0.0003881072255201568	-0.00021507941681812992	-0.00011554266841877524	-0.00011614505396489988	-5.745195477103766e-05	-8.856506784407188e-05	-3.92864640577717e-06	-6.779056121756846e-05	-0.00011260319434464504	-3.048612314995335e-05	0.001056213130534249	0.0009043005746354061	-1.170518007704175e-05	-4.013287573295968e-05	0.00017497251220376873	4.192493955905035e-06	-0.00010961040711883786	-0.00038566299797504624	-0.00010794173432745429	-0.000137826894167655	-6.023325799930837e-05	4.765283777894017e-05	-3.323432444320689e-05	-2.8012164259757104e-05	-4.275330067441829e-05	-2.7644828800670135e-05	-0.00022527000825719863	-0.00026104901745187774	0.001514295806600734	-8.418462295409698e-05	4.072733651692672e-05	-0.00024971830217434263	4.4453841160677095e-06	-4.4701791606446535e-05	-3.461901325275082e-05	-4.3008955051448827e-05	-0.00012902990937081104	-0.0002785183406786106	-0.00015450488351141095	4.527960305879863e-06	-0.0005560610666047335	-5.233834793954016e-06	-0.00015331845107588094	0.0003990258124950856	0.0002843873576821051	0.0005556390528605174	-0.00023794042652992533	-0.00016153465554479733	-0.00017020126938267776	-5.230256371439186e-05	-0.00013407091720462087	-7.19631268814235e-05	-0.00024466689185619154	0.000879961263750899	-3.956852380213367e-05	-0.00011926939044309708	-0.00013809197929076723	-5.378630260679064e-05	0.00039728981867198095	1.1357907615752184e-05	-0.0002529481987412525	0.00010300063874284643	-8.301453215513363e-05	-0.00011349750182043755	-5.759627875925197e-05	-0.00013461602382772682	0.0005916461779856277	-5.11023023488979e-05	-9.194561490249921e-05	-0.00015213625681437712	-4.076656205640663e-05	0.00026616632512150884	0.00011904102633712455	-2.7666513276036473e-05	-8.787511255989064e-05	0.00012975764766925548	-8.96126144499273e-05	-6.440813888637218e-05	-0.00010404577333149247	9.039176191365484e-06	-8.103818770529353e-05	0.00019666432414611326	-0.000142303733308215	0.0004214044256965561	-6.6849979848895445e-06	-4.315030936951908e-05	0.00031804643400771117	-0.000156873653305632	-0.0001414041305282771	5.905247054523506e-06	0.007564717374248626	-0.00023359253691440315	-0.000255453030450983	-3.166522972748987e-05	0.0006038876852049972	-0.00011907324445514364	-9.199446608959777e-05	-0.00016684565670541953	3.645710419173081e-05	-0.0002626031031830484	-4.84076641417256e-05	-3.431673383327776e-05	-2.5788229703082812e-05	-4.8642016619370505e-05	-0.0001703403322303513	-0.00017894662536368	-5.656552253415478e-05	0.00011672762076228605	-8.067234271056815e-05	-3.432628796136346e-05	-6.358653045261769e-05	-9.286766950284997e-05	0.0011057046670030703	-0.0003118853371877456	-0.00022835705312135857	-5.80428260923087e-08	-0.0001582335725865616	-9.123643611877088e-05	0.0007199918524550669	-0.00014846745315272381	3.4552908830620316e-05	4.93319304948843e-05	-1.0984009370980385e-05	-0.00012961203698842665	-5.28443051903373e-05	-0.00013414184493717456	-8.202939818423756e-05	-3.6130000511832365e-05	-1.8146158256562906e-05	0.00044070816581429724	-5.204092139561842e-05	-0.00023028811845578534	-4.222748240164728e-05	-0.0001425733998002491	-0.0004481203115518813	0.0005341688840444621	-0.0001084092907386978	-2.33471618126196e-05	-0.000140017186496871	-9.151894367500404e-05	-0.0001842997152183765	4.5121713457937185e-06	1.760808585015193e-05	-0.00019171886829924423	9.816547274060155e-06	-4.240045875081174e-05	-9.157626632347397e-05	8.711548338820319e-05	-3.8422889740964864e-05	-5.569957373455815e-05	-6.571383086172633e-05	-1.5747070733482568e-05	-0.00010822120041522655	0.00030358107496650645	-0.00011690239299095933	-5.478976333181941e-05	-0.0001471826224379665	-9.250920878025498e-06	-0.00016244527709310583	-0.0001853094316306239	0.00015095098242486003	-0.0005449672985613695	-0.0003271326585165671	-5.833990719989114e-05	-9.663921304161741e-05	-0.00018845017988761094	-0.0001765904890357952	-0.0002013425749062262	0.002226430272505509	4.70323708438197e-05	-0.00036935890470869633	-0.00014311759100118468	0.0005899616367174017	-7.235323503363748e-05	-8.042168800120965e-05	0.0003485927262918167	-7.293924374250052e-05	-4.660305840416568e-05	-9.612706032549191e-05	-0.0006160367949211133	-0.00017040418100552055	-0.00018824755342902876	0.0003102298372702889	-6.339315139748539e-05	-0.00011846634739804642	-9.973418678049834e-05	-0.00024446029884499216	-0.00012954379997763245	5.429351827527608e-05	-0.0001941242441224353	-0.0001653146683569611	-2.5393187415327285e-05	-2.9893195620383126e-05	2.657552951660743e-05	3.169905304176196e-06	-4.1466212621868794e-05	-8.937838979344105e-05	-0.00016107384796278104	-0.0001246714292674242	-6.181216153583759e-06	5.275171089727585e-06	0.0010023675936086057	-3.505948289313183e-05	2.783597947547289e-05	-7.001693909062928e-05	-0.00039297414342222763	0.0001986118950078481	-0.000196875423926662	-5.9768632918967535e-05	-0.00011924059741799415	-1.7376669353099536e-05	5.469298674884968e-06	-0.00016464929571281256	-0.0003299106984431539	0.00012065074697573477	5.4185021995057045e-05	-0.0007816404729487775	-0.0001986656672949302	0.00012193320461466434	8.98983429393235e-05	-2.1112220454642348e-05	-4.947101349172877e-05	-0.00026065461596216845	-0.00011040384945874238	0.0005814077517489147	0.0006208285657889406	0.00023572075169602582	-3.596369718570448e-05	8.797037190865826e-05	6.334804993123066e-05	-9.528484627255284e-06	-7.454686616812025e-05	-2.6754004654909906e-05	-7.181376486856638e-05	-0.00012294959109731158	-8.310195423875496e-05	3.9581504113978415e-06	9.422968377268245e-05	-1.0260488290823826e-05	-0.00016993205625561575	8.600613515879577e-05	-0.00021473647175870018	-5.4816933592634595e-05	3.726515432118694e-05	0.0007531129450134826	0.0015611255242917353	-0.0001610937670262255	0.0003414002076886776	-7.196974906701794e-05	1.5212704724030823e-05	-0.00016387853063710024	0.005987898976765384	-0.00035485959482576504	-6.516604110498845e-05	0.00025368662000729874	-0.00012908917847959692	-0.0001117386815069684	-0.00014027903748203662	-3.6513599182424835e-05	-1.885528622873375e-05	-4.0778070962075925e-05	-3.383562780990047e-05	-0.00011128678986605623	-5.3223951947704565e-05	-0.00021185606096502782	-4.0867045824985435e-05	-0.0001145681185979566	-8.996027451098922e-05	-6.761404273974494e-05	-3.611204949293161e-05	-4.2345203082827914e-05	-1.463961121998357e-05	0.00010336138402852011	-6.413820796619245e-05	-0.0002592097263612937	-3.5698894470388975e-05	-0.0001119765158665834	-5.550937943037076e-05	0.00019490520562722149	-6.484730908334308e-05	-0.0002914469532181059	1.513450919565272e-05	-3.7528939263747634e-05	0.00048055341903721453	0.00021583483592677488	-0.00038506581952792775	-9.716768017763012e-05	-7.451483022117207e-06	-0.00013023857685506653	-0.00021319586153705443	-0.0004935733704763993	-6.22192798659088e-05	-2.7691977343875782e-05	0.0005462996364162223	-3.817977870244483e-05	-8.751582014502357e-05	0.00044445952522746034	1.127530597117199e-06	-0.00037388454934358456	-0.0003500019094866918	-6.562362317947756e-05	-3.3530489578820436e-05	-7.60539426336836e-05	-6.297966241538555e-05	0.00032715424703968734	3.636494355477102e-05	-0.00017885330959244457	-0.00013236976730884764	-5.759613079387188e-05	-0.00028387525368101684	-0.00021287246097518483	3.5687633014001384e-05	-4.267906064808225e-05	-0.0001681173118195986	-0.00019265684810113945	-7.301388227229469e-05	5.4096218867116954e-05	-0.00044635341391419076	-0.0001394338287555468	-0.00011725475773087372	-1.3188762123159667e-05	0.0009327449015684302	-7.153441962416628e-05	-2.7590571910827525e-05	2.2465290994034556e-05	-9.048647190509124e-05	-0.00015106800603538443	-0.00010609503446987264	0.00014211857201977594	-5.158805437029678e-05	0.005478395958901478	-6.715443806844262e-05	-3.122933338485831e-05	-2.163339546037021e-05	-0.00022263613791432502	0.0007808177377807307	-3.76514871193829e-05	-4.092038189512301e-05	-0.0003276234724131704	-6.813795197996041e-05	0.00015100206542855148	-2.4138607403750145e-05	-0.0002456999542328485	0.002216138881272602	-2.136386285594833e-06	-7.160145150516706e-05	-5.384199111616638e-05	-1.928438218122692e-05	-0.00019658518706825476	-4.127795339526434e-06	-8.391221539319562e-05	-9.827244899588875e-05	-0.00013069075611601988	-0.0001581571254104529	1.0332448191330764e-05	-7.49324462440777e-05	-0.00011640187729895619	-2.14703404320191e-05	0.0011139055021782602	0.000358578777334129	-0.00013234663307889783	3.308926294464795e-05	-0.0001090464257082622	-5.866307969173501e-05	-2.524749221767015e-05	4.9355822649445605e-05	-7.403516074398093e-05	-0.00023129385895005495	-0.00025342752489940326	-0.00012961267319499175	2.5682185483442244e-05	-0.00015757385242570795	0.00028806947766678726	-4.439749805582639e-05	-5.0756214342311396e-05	-8.757733236993164e-05	-0.00024146890390628012	-0.00012291838661393048	0.0014039111033668518	-5.6305407032682154e-05	-2.5509304541957423e-05	-8.616518825279534e-05	0.00016611974875694238	0.0003283696329390259	0.00033145067748368765	-0.00011301333192069599	0.00014047428805499728	-0.00015768768736048095	0.0001633609678358356	-4.076032135899499e-06	-3.73169594908038e-06	-3.4048512163756735e-05	-0.0005337469165632556	-8.536627610982906e-05	-0.00012415264854578068	-0.0001010818167383378	-0.00024256683920333548	-0.00017786137408725965	-0.00015988252121028698	-0.00020481688718103502	-2.1070309308266435e-05	-2.3235077350247864e-05	-0.00014317162676292987	-3.13613910300394e-05	-0.00010815199015798347	-4.4947237644119405e-05	-5.841862592528024e-05	-0.00022460138023658682	3.314824754002608e-05	0.0002507783681446984	-5.2403082814957426e-05	-3.323116499965831e-06	-0.00015996023222929654	-0.0002106799774960637	-0.00010339820524626672	-0.00010993819508705474	-0.0002678998043661131	-0.00010543985029067868	-1.432119037183957e-06	0.00012337295755092794	-1.8513826715370315e-05	3.088103148842789e-05	0.002709232197491844
7	-5.957579893578157e-05	-5.5336687557288203e-05	-0.00023966231932997958	-0.00013271375716123498	-3.502757456420572e-05	-0.0003868462647058675	-4.0917606427478886e-05	-0.00015341617679537096	-0.0005265503095185189	-8.578876228374291e-05	-3.555305929242747e-05	-4.3849927534390466e-05	-0.0002546920850184133	-0.0002509479274600803	-0.00010718600619984513	-3.882433288776821e-05	-0.00021725348819814748	-0.00015699567927979617	-6.057590678034856e-05	-0.00023748214083161743	-0.00014181264445724314	-9.859506123972881e-05	-0.0002683538836217495	-6.526536612755179e-05	-0.00022442995817900557	-8.467330648862499e-05	-0.00016206882195956787	0.0002693060537194436	-7.047225138794857e-05	-0.00019364373205589438	-4.84610575819715e-05	-9.456405208267663e-05	0.0001297820280924206	-9.290373040897e-05	7.407876800965768e-05	0.0037977561287315634	-5.208297660736059e-05	-3.269295934612871e-05	-7.966654459255898e-05	0.00014911031993962773	-6.354040910199179e-05	-7.337686799721006e-05	-0.00011544406953053426	-0.00035432161082976974	-0.00022342928505773878	-0.00017664262209175338	-0.0008693412829701613	-6.023106995498585e-05	-0.00015215237309704928	-3.179870865306032e-05	-6.571526109516216e-05	4.7153513838434354e-05	-6.90289468784894e-05	-0.00011151880949626466	-0.00013208191097306614	-0.0002962555668345555	-0.0030230435410970734	-0.0009212969763266395	-6.459984830928145e-05	-5.094028477365353e-05	0.0002903123750852771	-0.00011041834264241001	-0.00031192622285315354	-0.0004439415371161965	-0.000129857283853617	-0.0001667737132982738	-0.0002437883439322574	-3.637620815041267e-05	-5.2532015873943827e-05	-1.5249929422036172e-06	-0.00013532686298460932	-0.00010792064959855196	-0.0001078715496222253	-0.00015734371879049756	-6.627260805247047e-05	-0.00018145983370896956	-0.00019143030332785012	-0.0002897478892779225	-0.00024638249589827813	0.000853338908174953	-7.964785799822153e-05	-0.00028347932405544237	8.544005774443031e-05	-0.00021476873838509978	-0.00015431278862983	-0.00012583235251852713	-0.00020818701505037949	-0.00011277381325268956	-3.97441015687754e-05	-0.00011262438049727479	-0.00015014559812761048	-3.543692953949283e-05	-5.062839872584355e-05	-2.7524323831091956e-06	-0.00028985644168161415	-4.408900699151949e-05	-5.3955078104802466e-05	-5.067164524727597e-05	-5.5250147501869966e-05	-1.1770687663121637e-05	-3.033866632482353e-05	-2.647218891979087e-05	-6.383781538842805e-05	-5.3585167381231694e-05	-0.00015054335707915398	0.00023841072840389665	-5.666004631314846e-05	-9.040107100528736e-05	-0.0001416348967167218	-4.047390127781587e-05	-7.831415637922605e-05	-3.0240497950343294e-05	-0.0005496660683171917	-0.00020473332842008038	-6.315353796613218e-06	-0.00014651533106086067	-6.18581595848301e-05	-3.265911372633268e-05	-7.820515561565555e-05	-2.9389810281542376e-05	3.482970376770578e-05	-1.315417759550631e-05	-0.00016995757399763175	-0.0004728872281343421	-0.00010654477759717632	-0.00020222683022775136	-0.0003573053660900442	-0.00027767652799292247	-7.451182528266602e-05	-5.020588984798641e-05	-0.00028693358064871716	-0.0006851247452913529	-0.0008371221645858466	-0.0001294399325706952	-0.00025522989136428115	-0.00016833953175893914	-0.000283199506309695	-0.0010036860979316413	-0.0001426261393168744	-7.456871584046051e-05	-0.00023577846673601997	-0.00014214038230827658	-0.00025678827675707053	-0.0015139059525447745	-0.00017267543441966486	-0.00011709685873899172	-1.3107784172740748e-05	-8.73121918146084e-05	-0.00013340329709723013	-7.790145811887753e-05	-6.001127882583976e-05	-0.0002446953879410495	-0.00019312854278532993	-8.844570373658781e-05	-0.00014962185153372833	0.0001819595585732041	-0.00017781395934654372	-4.671032435679009e-05	-7.43845706145419e-05	0.0003824279234131612	-0.00014995911647097823	-0.0001478752443600016	-0.0005902035736633789	8.486738768550479e-05	6.877057191488046e-06	-7.616217627692111e-05	-6.040553227265302e-05	-0.000260050851394305	-5.823129099701865e-05	-3.442393375864991e-05	-0.0002255402144301953	-0.0002457324757840086	-0.00034430441407050323	-3.319606958997346e-05	-9.866060594010822e-05	-4.6673553641419024e-05	-0.0002538506035132898	-0.0003018883592089434	-3.5605627595588605e-05	-0.0004808366939742768	0.00016220230474648593	-0.0006522561002391358	-4.6646501677451365e-05	8.420212724668413e-05	-6.082830382478006e-05	-1.026033021423345e-05	-0.00019123236745755007	-2.811707953750348e-05	-0.00010765940639194739	-9.16420916718515e-05	-0.0017841711754718421	-6.867773544621667e-05	-0.0006253684769774835	-0.00011929530561865613	-0.00011706454008726209	-0.0002614290617457902	-8.65665086896173e-05	0.00019584592801063664	-3.9874119921746414e-05	-5.326378588222522e-05	-0.00015222426984997286	-7.991425909122334e-05	-0.00014140639006275793	-0.00012123351463366442	-0.00014625758063642827	-8.229728703169739e-05	-0.00021949470698043704	-6.561543120540994e-05	-5.41611875894872e-05	-0.0002858922592504373	-0.0001606544114525902	4.035840768869609e-05	-0.0008757118371236414	-4.094628945456306e-05	-4.033626683206355e-05	-0.0009302714015582678	-0.00014831838869365646	-0.00017167184920401232	-0.00022467209286041004	-6.952902821783836e-05	-0.0002710192072959334	-7.001071293546216e-05	-3.5127677111088e-05	-0.00011937510401128537	-0.0003182874732385303	-0.00047941557843358674	-4.025645607666335e-05	-9.692471212639299e-05	-3.1988627028173605e-05	-3.3258242627595646e-05	-0.00021223261179868848	-7.069977262014172e-05	-0.00025654685107749284	-0.00018293982454359255	-0.00029665702971403167	-0.0017362208375670256	-0.00021029105692484834	-5.1481553554820434e-05	-0.0002776820713867287	-5.53860405225594e-05	-0.00029727981828190557	-4.710987366436439e-05	-9.372454621555083e-05	-5.0679436269713464e-05	0.00010373714036824085	-0.0001426550241048218	-0.0001521805091334913	-0.00014016190815411314	-0.00016673752076697755	-0.00018058362321754008	-0.00015648056644375477	-5.2308929233232795e-05	-2.384406091357442e-05	-0.00026072903012733966	-0.000160620861870214	-0.00022692446110067133	-7.224762779006939e-05	-0.0002627829976758194	-4.9423545388690926e-05	-0.00021208769609597317	-0.0002103364002907631	-6.655645030347402e-05	-0.00010691735274225429	-0.00011823571461667261	9.563219856840182e-05	0.00042084860062051814	-8.404241405999782e-05	-6.574300817753986e-05	-8.925584211282694e-05	-0.0001906072792958962	-0.0001310042433721746	-0.00035699814999899687	-0.001353748175350088	-0.002902004491736666	-8.779242211324341e-05	-4.015798986931921e-05	-0.00011548362414406126	-6.57193630675551e-05	8.284643418156813e-05	-0.0001104781030997734	-8.197067706380632e-05	-0.000258381308616262	-6.0899291316681275e-05	-4.648337928833437e-05	-0.00018327537282604664	-2.993874232884672e-05	-6.530556661258839e-05	0.00018614489280345352	-8.293351852340957e-05	-0.0001698330766748807	-6.650446164643054e-05	-0.000132198174127245	-0.00021219388619755388	-0.00012415390456954996	-0.0001796334548812331	-5.248266420794214e-05	-0.00020452570847881248	-0.0001054741415651044	-4.569849839614198e-05	-6.55127227573116e-05	-3.388756058861856e-05	-8.653088363768524e-05	-9.221998987423254e-05	-0.00024241844958508365	-8.492799217812058e-05	-5.947608174030819e-05	-9.960498957802922e-05	-4.362429769382813e-05	-8.40061912507382e-05	7.830892431443171e-05	-3.981245748613686e-05	-9.264426343769431e-05	-0.00024602192849433076	-8.974271819059832e-05	-0.00024337312138020508	-0.00010807530417321736	-9.261830845021182e-05	-0.00015965342245036616	-9.479165823621168e-05	0.00018318112465687416	-0.0001774064955903007	-9.848683729292902e-05	-0.00035005079459946497	-7.096357207647599e-05	-0.0004155843428975348	-0.00018040596867183322	-0.00010532435430675804	-0.00010489323775438526	-9.720711640763534e-05	-0.0001129984519366319	-0.00013567540330474066	-8.932773438989836e-05	-5.644116375873789e-05	-0.0002204447100599353	-0.0001356737029783627	-0.00013146161011457017	-0.00017250664921230125	-7.20472670763252e-05	-4.7006093199723896e-05	-6.857564838387998e-05	-9.905703043132079e-05	-9.400334825294347e-05	-0.00044926052449776205	-0.00028327178685503515	-0.0001530250129516875	-6.828771324650556e-05	-3.084114713489953e-06	-0.0002458174251983197	-9.16796458256795e-05	-3.55593353805096e-05	-0.0002361795903107457	-0.0001657496591779717	-6.321325911186448e-05	0.001805484312762316	-9.418340516685981e-05	0.007596935948433008	0.00026017852195343123	-9.03281682935137e-05	-9.96048183610839e-05	-8.187918548612737e-05	-5.705041270155861e-05	-3.9566278043647886e-05	-0.0006251454982225552	7.422048708356951e-05	6.504354543909114e-06	-3.5715943681135635e-05	-0.00022644143026185113	-0.00023940105122478733	-0.002517974604059648	-0.00031435541551518595	-0.00021720325328650073	0.00026393816857132803	-0.00014744881968492576	-0.00015116303403557905	-0.00010196517858313145	-0.000247743549237659	-0.00021636342785000807	-0.0005374933204522947	-0.0002472869067821014	-3.895917131357439e-05	-0.00011423301487077826	0.005735289895958878	-0.0002854291463769868	-0.0001060742402873346	-0.00013444025436441215	-4.1121807060128486e-05	-0.00041835601734516165	-4.59949176308853e-05	-6.519813558283295e-05	-9.986020402507e-05	-0.00018575986716979183	-0.0001260480392556905	-0.0001501052918131536	-3.754109077921131e-05	-5.897833361667534e-05	-5.047813502799671e-05	-0.00010324715835879499	-0.0001545203613162373	-9.419397565154218e-05	-0.000291639389159565	-0.0002159624645879425	-0.000302556420867121	0.0012718513044197922	-0.0005934379059093962	-2.9603722350589772e-05	-0.00014135021488769127	-0.00047000593200451394	-7.546496407341831e-05	0.00012412466231692256	-0.0008155527744609717	-0.00026066144058000236	-2.8103369486101113e-05	-8.804366176020856e-05	-4.922181572500343e-06	-6.87696889357395e-05	3.113962035036895e-06	-7.379111386481082e-05	-0.00017625043168948703	-0.00023107762637531826	-0.00016595624175214294	-0.0002495950209762324	-2.2861651303679968e-05	-7.667510680426891e-05	-8.763166730153837e-05	-4.220079198125102e-05	-4.6482276877320014e-05	-0.0004981667167521974	-0.0002845678375995633	-0.0001487161078753519	-5.78707843656359e-05	-0.00011946436938550022	-0.0001960580564982121	-0.00012214272684132335	-3.1821506991521233e-05	-0.00011017439923788058	-5.8031061288153305e-05	-2.9864726562273145e-05	-5.1316924399013575e-05	0.00019938273714236016	-0.0001070043513107418	-7.088316681013186e-05	-7.022209681437537e-05	-0.00017043865862406557	-7.127207514533992e-05	-0.00016552440803689318	-0.00011330458125692693	-0.0032846609151310265	-0.0005203762161709974	-0.000311119447715689	-4.505464252639711e-05	-6.942900332745454e-05	-7.862804071412565e-05	-0.0005653181668893376	-3.7533958023863603e-05	-6.122067407885472e-05	-6.3637508688265e-05	-5.189656913672584e-05	-7.79101462826318e-05	-0.00021336621030945533	-0.00020217434158041934	-0.0007705805591458872	-0.00023285974809848144	-5.468659199176287e-05	-0.00023802369728998042	-9.922174307298966e-05	0.00013781056715569224	-0.00018290189810431953	-0.0004226769048739679	-0.0001454056648451764	-0.00011745444531825012	-0.00019749938776031665	-6.236900852003748e-05	-0.00035788656295999543	-5.495906419976523e-05	-6.546633513003852e-05	-7.927920974152062e-05	-7.275180960901241e-05	-7.785265114823723e-05	-0.00010838929894977973	-5.084631466889685e-05	-3.7718302236036105e-05	-4.6162291780093396e-05	-0.00030132134717954755	-2.543493766805575e-05	-6.691944508167388e-05	-5.502768222964118e-05	0.000945987376105737	-0.00018444421629790453	-0.00022555828812649315	-7.55905386634423e-05	6.612691058540608e-05	-2.5509614045660062e-05	-6.008530468718619e-05	-3.814660226098747e-05	-0.00014836811328413531	-6.931680071472107e-05	-5.255092968445772e-05	-3.0525409223798616e-05	-7.635200176935798e-05	-3.302663801269926e-05	-0.00021790450684512267	-0.00019506495875223757	-0.00015953827148704967	-0.00010326212851164421	-5.2201355753524516e-05	-0.00012520390088152522	-0.0001551864163936381	-0.0003661292063311949	-0.00040375206017744463	0.00033765452525419913	-0.00023500427544512296	0.00011340164343116032	-0.000529844639947879	-0.0001028384924804266	-0.00028112248978471455	-0.0003868480045960193	-7.776905332097054e-05	-0.00040158986805618574	-4.9369762378105695e-05	-0.0002293627981944589	-9.189681448195736e-05	-0.00035678848304736234	-0.00027818855883067733	-0.0002796917266634758	-7.822267580257153e-05	-4.200729384621359e-05	-0.0002561787351133814	-7.755292930926141e-05	-0.00019324671908598718	-0.00029778795744423244	-5.007242846276138e-05	-0.0001065546299572951	-0.00010251793278305335	-0.0002205010501924976	-0.0001491275335275293	-0.00019898883649692624	-3.8083464435817415e-05	-0.00023701352563303105	-0.0001567576965515236	-0.00022739394253900572	-0.00016637420691176707	-0.00020726460535492268	-6.630230662184679e-05	-7.45418472767106e-05	-0.00023722417672630377	-0.0006156542968905042	0.0004219505844063512	-8.269578501930269e-05	-0.00032341583186085566	-0.00010819366927015392	-7.956845215535417e-05	-0.00021009441342129665	-8.426672328191613e-05	-0.00011792766344106754	-0.0002000979765077141	-0.00013405733858592368	-9.173530088865781e-05	-0.00011842080737835584	-4.932875427894527e-05	5.9937619980479484e-05	-0.00017384950840937255	-0.0009467869269514197	-0.00013843880921371468	-7.088436582219016e-05	-9.256393967465035e-05	-0.00017238328234464107	-0.00023893523621087772	-5.526156837904092e-05	-6.86642153845335e-05	-0.00037303329027985993	-0.00032988030025096315	0.0004240939931245647	-0.000568969028588218	-0.00033785499467325935	-5.188920432348765e-05	-0.0002756111849622265	-1.1632589872065552e-05	-0.0002947132457366398	-0.00022013796866718409	-9.61388047295535e-05	-0.00014913211569764863	-0.00014204426058802655	-0.00018916119063069675	-0.00016853640834971082	-4.999510439755531e-05	-0.0001850985551918953	-0.0010339286299400215	-0.00010668661604725465	-0.00011923511665256355	-0.00019131775248924253	-6.095555106500206e-05	-0.0027768772346381007	-0.00019417693929620682	-0.00012526644040565746	-0.00024876035792694546	0.0001359829220434664	-0.00027851001239734204	6.458538288801476e-05	-0.00014114721366190427	-0.00028630350356848483	-3.148881320828214e-05	-0.00015793853378555692	-0.0015077716375687267	-0.0002753414472574302	-0.0002462547538899739	-6.20036821277295e-05	0.0006372212388926515	-3.1718708173174125e-05	0.0010350713478276398	-4.841467490090549e-05	-5.787150139034109e-05	-6.786021163602788e-05	-0.00022863502797537577	-3.8378747160987496e-05	-0.0003269635471156267	-4.6367780840584565e-05	-7.707957899436165e-05	-7.543385796782315e-05	-0.00044063529227256795	-9.973965172376667e-05	-0.00019106649834205926	-0.0005574696993484186	-0.0001275472966554996	-0.00036735432458569976	3.363528949331446e-05	-1.479909607900836e-05	-0.000405997245481585	-0.00035073867606195155	-4.609551584859289e-05	-7.39032427492513e-05	-9.129163430674097e-05	1.2264105740200185e-05	-0.00014006064892247832	-0.0006694337686032548	-0.0003110124399349638	-0.00026898893800071975	-6.409196419191248e-05	-0.00018216941335513962	-0.0003809664273859933	-0.00011859046821628547	-0.0003264616433435341	-0.0005197881685856074	-0.0007252387247634159	-0.00042312533272249577	-0.00022488129799968	-0.000335167292463785	-0.000312926016289282	-7.829142232223849e-05	-8.879034606604818e-05	-9.093871895195564e-05	-1.915190391092027e-05	-7.194107508889239e-05	-7.097345457388658e-05	-0.00023549301167794513	-0.00017914658583284828	-0.00013593195113962385	-4.2143314630001915e-05	-0.0001224452889423081	-0.0002622080796579736	-0.00031942221319949005	0.0001043949949403154	-2.295613275066911e-05	-0.0001324927371926307	-0.0002158746930997538	-0.00024455059926037636	-5.102089406315049e-05	-0.0003989912508084352	-0.00011119188616422443	-0.00011280533979428768	-7.025766328162253e-05	-0.00010272390749433781	-0.0002658880070236474	-0.0006838048519312132	-0.0005567277158834049	-0.00021260810082722155	-9.418271198499955e-05	-7.41881932079645e-05	-0.00013597309167478824	-0.0002054186730456627	-0.0002167899034224454	-0.00016463577861062001	-8.645685982235208e-05	-0.0003632183769845873	-0.00025086608093612323	-0.00017899595839667684	-0.0001648210512779517	-0.00011157124341607781	-0.00011474335815913762	-0.00011363866753379935	1.694058606797721e-05	0.00035112212554132857	-0.00024149081883155008	-0.0002760078842250066	-3.284537020048745e-05	-5.888052564454537e-05	-6.807168962198676e-05	-0.00011820278074740544	-0.0005534705689569671	-1.9810529734684359e-07	-6.878640860385789e-05	-0.00031639388350003826	-5.9940312805619005e-05	-0.00048350068474539183	-0.002675127164935887	-0.00012101784310404606	-0.0006533258919844386	-0.00010369756585746804	-2.618768730700921e-05	-5.2138733044970334e-05	-6.653500399677719e-05	-6.9662765504831e-05	-9.411654734153866e-05	-0.0011777948013034084	-0.0001321221699376126	-0.00022592039509631353	-0.0002572448416117	-0.00011634784428308289	-0.0001969585930548216	-0.0001643684503198567	-6.700650203707499e-05	-5.403270595547173e-05	-3.3894915470531357e-05	-0.0008520321907126556	-0.0001185268942545468	-0.00010343015494804005	-3.834610700346179e-05	-4.5926108746195256e-05	-4.001367080496673e-05	-2.8274180589564594e-05	-9.058043504942939e-05	-9.20509103842772e-05	-0.0005388778410635929	-0.0007065344986799373	-4.4314315715205975e-05	-0.00011144300709131347	-0.00021983044130204925	-0.0005160796741513295	-0.00010171669629511132	-0.0005837418207655822	-0.00020151844307666773	-0.00013519598205857144	-2.842817018598613e-05	-3.8561287331245574e-05	-0.00042811045453726177	-8.407821769235864e-05	0.007875103595300487	-4.1990398159529845e-05	0.0042984206138652736	0.007318507375584833	-5.646473881465968e-05	-0.0001141406728128015	-0.00030234887066031714	-0.00014763416883402744	-0.00014685022524801853	-0.00014896106193472525	-9.4738864341586e-05	-0.00018071730010920013	-0.0002773642774275885	-2.5835107808414938e-05	-0.00031466307981029863	0.0011976889240117353	-0.0001524545437154233	-0.0007306296380575142	-0.00017299338227266074	-0.00023001051098433045	-0.0010917164157693763	-0.0004604162633482249	-5.2458109534417404e-06	0.0034356841887084873	-0.0001286931778863782	-0.00012070137271039272	-0.0002893342001752375	-7.26017944342605e-05	-4.066341930249296e-05	-0.00022058693834479387	-0.00010017924867752419	-0.0005179087175261818	-0.0001935899105533136	-0.0004524982771094792	-9.885257392627382e-05	-0.00023914806991435554	-4.822268593769056e-05	-0.00012294967561065753	-4.871375445227202e-05	-9.092758428178977e-05	-8.033711442399922e-05	-9.825511273578935e-05	0.00976078591491707	-6.524060792292154e-05	-7.158076179672127e-05	-0.0001463623499874465	-0.00043210480039972875	-0.0009546045238916477	-5.696209089122207e-05	-0.00017179053968145185	-0.0003372409632865455	-6.655808111704424e-05	-0.0002075956911808649	-0.00015685702438346198	-3.70087485445578e-05	-0.00025968026352837814	-0.00028827275423619564	-0.00019410346043247827	-0.00016474088814607226	-0.0003372128040322784	-0.00024400238173490727	-5.445142625146542e-05	-8.068344072652305e-05	0.00013525731433714243	-0.0004978646123631562	-0.00019021285535123316	-0.00022009329187117332	-0.00026505055076006556	-5.805012847630212e-05	0.0001789514342525564	-9.030504657167882e-05	0.0031677257175483195	-8.122760118899099e-05	-7.544016559864105e-05	-1.3480334348089664e-05	-0.002187671243621468	-0.00016386222228057453	-0.0007789877354359683	-7.310786041213904e-05	-9.741300355837316e-05	-0.00036124224145653614	-0.00022482564030109096	-0.000149996267316529	-3.57780336169946e-05	-9.281123804324054e-05	-6.938657809904508e-05	-0.00021647165013038248	-0.00016350459961406237	-0.00014063508852754745	0.0003390525450033006	-0.00011602102147415239	-4.586870044930403e-05	1.5454602306102337e-05	-4.709660348289959e-05	-0.00040332317404743833	-0.0002379242850296656	-0.002959114232688934	-0.00010952249479288041	-0.00010844064996203055	-6.864691110717409e-05	-0.0001561812400376108	-0.0002663085593376312	-0.00010780749858717778	-0.00038908149649929876	-5.408166441951816e-05	-1.2856531397205609e-05	-6.771211160751413e-05	-6.781234027200597e-05	-4.5591982475904944e-05	-5.543951298131168e-05	-0.00013228700529654272	-0.0002496323890080819	-4.808059986227468e-05	-0.00023028887532071266	-0.00010074517058701001	-9.842544358285105e-05	-5.1680202902334196e-05	-8.261881905031951e-05	0.00047191534362022727	-0.0001338841344381472	-0.00010308048293790307	-2.864462069410115e-05	-3.1298908912486864e-05	-0.0007847664813323503	-5.99545761708094e-05	-0.00022412448403030273	-6.641685421572795e-05	1.2414502223943611e-06	-8.92360557390162e-05	-0.0005074553125961538	-0.000108403899217795	-9.06781715341666e-05	-6.775443335996608e-05	-5.986632811397184e-05	-5.520486389857522e-05	-0.0002809414835551243	-4.761689792094635e-05	-0.00011289962708854097	-0.00020337182613033267	-0.0007103303937046928	-4.031579229931569e-05	-9.85691705608623e-05	-2.7785324896335857e-05	-0.0005061921711459928	-6.085766858697953e-05	-0.00018662847529760774	-0.00010988103640122519	-0.00010302725503418809	-3.7242819520770534e-05	-0.0005137298252414203	-6.945984715033305e-05	-4.9388803236755255e-05	-0.00020871337965253876	-8.367387626192361e-05	-0.00012215047034365106	-0.0002612700392616838	-0.00023825502394153865	-6.216161711507666e-06	-0.00036826032015506373	-6.0698662054387536e-05	-4.3034573232723674e-05	-0.0003375080873398057	-9.706877069830292e-05	-0.00036076833216661266	-0.00022900417532254564	-0.0002502776534820529	-0.00032187135974913434	-1.969022587229827e-05	-9.605607739764575e-05	-8.616526549199547e-05	-6.606453997713005e-05	-2.924077887984455e-05	-0.0003973138537085319	-0.00021633084388883504	-0.00015393034122755653	-0.00019379815153061736	-0.0001641670103206011	-0.0005044853212290981	-0.00019519663302023074	-7.023496411123589e-05	-0.0007309425835941854	-0.00010497873154299535	-9.859697917522844e-05	-0.00012685357776667994	-0.00013710101714535712	-0.0032854445326035713	-0.00031194126663311005	-0.00018650672264662428	0.0002966637854538989	-0.00017625390826004987	-0.00016243174654834977	-0.00036588019602822394	6.11343912856762e-05	-0.00010055908742575026	-0.00014119717048985078	-0.0003373074691868428	-0.00040895564930869054	-8.019815541789137e-05	0.00020735898236611967	-2.4270606392183116e-05	-5.585303708697768e-05	-0.0001751720432270842	-3.522135577454772e-05	-8.496478567344362e-05	-5.561957882708812e-05	-0.001072205602433788	4.651808442478492e-05	-2.9681460012104515e-05	-5.8133431373797265e-05	-0.0003826081768101255	-0.00013110600517211849	-5.328129572227365e-05	-7.045129320447315e-05	-0.00017793938206962445	-5.4500114712613306e-05	0.0009873000928214337	-0.00014614572001507987	-7.698638322677987e-05	-4.607498679454123e-05	-0.000171349871576191	-4.786377065820969e-05	-0.00015540549541471222	-0.00011451435897989046	-0.00015416123577488032	-0.00010012739742535287	-7.646376093193145e-05	-0.00018044480760412375	-0.0001874395012912725	-0.00014543278438173217	0.00010568373954437223	-0.00020011392606241179	-0.0002825823105044513	-0.00011344187807985331	-7.401229207008952e-05	-0.00021874768687743328	-7.982188408875901e-05	-0.00020278596587848787	-0.00041398430559037744	-0.00010021104528580436	-0.00048116228732296136	0.0009532758735326045	-0.00021518812587529212	-0.0005579981141113081	-0.00012494675369856135	-8.183168476682322e-05	-0.00015320842836975528	-4.4805789180755585e-05	-7.704138997943576e-05	8.157362484143032e-05	-0.00023313334892557258	-0.00025037576325023363	-0.000524349365138062	-3.5867898012528895e-05	-0.0005767396047500131	-9.140407869307488e-05	-0.00011465181239361856	-3.6964185149345346e-05	-0.00014626629029891114	-8.613382954610277e-05	-7.214393426702409e-05	-3.302149946909531e-05	-0.00024060334131308802	-0.00021124636722423816	-7.416663585806574e-05	-0.0008039235475699655	-0.00044742618451962143	-0.0001870377746155767	-4.618266658697348e-05	-0.0003760220866888337	7.311560163557671e-06	-0.00014914576511564133	-9.638262464677632e-05	-0.00010007036113805216	0.0022963422956810884	4.782289978488813e-05	-6.220960233045918e-05	-5.2779967093765195e-05	-9.698723027036233e-05	-0.0001325052907570033	-0.0002466579850488505	-0.0024157093614206836	-0.00014193775592843093	-0.00035658081949913636	-5.055432416924774e-05	-0.00018073966408185203	-4.922892750274858e-05	0.00036002062772576434	4.049455131366495e-05	-5.086478214662893e-05	-4.731014645127363e-05	-0.00018388541122342134	-8.87780966933453e-05	-0.0001379691184675373	-4.735298457934198e-05	-0.0003586912902822711	-5.6471965374175674e-05	-8.275013495140382e-05	-5.171669334201364e-05	-1.724684510128226e-05	-4.655857524168986e-05	-7.768743235664719e-05	-6.019916896445831e-05	-3.670242342770987e-05	-1.7563902300142803e-06	-0.00027306517682000185	-0.00024963524751082315	-8.677323211346585e-05	-3.856418018347166e-05	-0.00014408916873518557	-0.0013212163409908359	-0.00031578318763570253	-0.0001274761987388423	-1.8841626536080326e-05	-7.41457014088239e-05	-9.138542854388716e-05	-0.00010441010649936908	-9.839825019580356e-05	-8.918518817101963e-05	-0.00016482392778272264	-0.0002603546953054897	-9.016567148273313e-05	-0.00014240844407613696	-0.0004225687779266289	-0.00012361377587855133	-7.691652717359771e-05	-5.7553486688243644e-05	-0.00012716070560953523	-5.7929496825995614e-05	-3.241436509380415e-05	-0.00014105402477016527	0.0004060981993710721	-0.0001345232461079911	-0.0002077741725056895	-0.00012935842856547105	0.001076121469020304	-0.0003833339524751597	-5.896062113981791e-06	-0.00012144272254595603	-0.00019140337787783206	-3.0613737129850025e-05	-0.0005541935842992297	-0.0002473648315879515	-9.771894161325747e-05	-0.00018168385741953219	-0.0005141446566234106	-0.0001002624672203576	-6.824093888988192e-05	0.00014517050714865951	-2.164457487828134e-05	-0.00019837823532637487	-0.0002738703294245732	-0.00016587450904231477	-3.4666946572745685e-05	-0.00024847615180473157	-1.7412509952248708e-05	-4.3498724374629184e-05	-0.00023049969994678264	-0.00012095493381022651	-0.00021834462925995418	-0.00011337981695164262	-6.30468920549316e-05	-0.00012072219236925989	-9.567634694103037e-05	-3.7030014328321796e-05	0.0001926193610555643	-2.5187384809537423e-05	-8.173674871536963e-05	-9.914333089246262e-05	-0.0001852117089277019	-3.2420077628566686e-05	-8.624966724303905e-05	-0.00011032926275267122	-3.172468422286461e-05	-5.46770112601076e-05	-4.6498141730799935e-05	-7.85378731689839e-05	-0.0003732773162684008	-0.00045978007907868535	-0.000268717389737986	-0.0005375201503601536	-0.0008252084701888631	-0.00010372137128518064	-9.378518968161278e-05	-0.00041162392757791044	-0.00026222880297970745	-7.331769990720973e-05	-8.802037624792904e-05	-0.00046450159229364184	-0.00013012492664022255	-0.0002143956443374127	-0.00015081583279658107	-0.0009023823067540541	-6.233687986219563e-05	0.0009107269042746131	-3.867333226486153e-05	-0.00012700583471270287	-0.0002748267809725703	-7.528730105660948e-05	-0.0006719732456492599	-0.00022695237381164694	-0.0001958023863115771	-0.0005202470724024176	-0.0001455365712925565	-0.0006861500423060422	-0.0002865334931397733	-0.0007462134900498703	-0.0001272834308279611	-0.00018502783974958453	-0.0001032905122000825	-5.717485903875773e-05	-0.00019502156200864356	-0.00015700773830156279	-6.397311756836819e-05	-0.00011394807029529248	-3.304625168026778e-05	-0.00016921440917891134	-0.0003375768971465348	-8.140669121504778e-05	-5.784580998246821e-05	-7.692369872591946e-05	-0.00018131898991154052	4.7107560615386445e-05	-0.00017944084290162602	-0.00022759058472358764	-0.00015943191156019636	-0.00046467272970050516	-0.00045296452829366216	-0.00019093820520220983	-0.0002471257618492871	-0.0002738207907232355	-5.740296542477252e-05	0.0015186563921601554	-0.0001138436259185295	-0.00037202843170880813	-4.178128973277148e-05	-4.4696512958064256e-05	-0.0004282993157258704	-0.0007099883069309482	0.00012209095613457987	-3.684464339110965e-05	-0.00038349043403834265	-0.00017933135169146636	-0.0007533348111592165	-0.0004775945087652535	-0.00016345861892560934	-0.0002881366291929048	-0.00020519546185988853	-0.0005370084423981821	-0.00027425783508715684	-0.00014264394539183252	-0.00010005260924402087	1.9135115836288633e-05	-7.842364632275594e-05	-6.491841875766149e-05	-0.0004995129862373772	-0.00011716083000454054	-0.0004699994489857026	-0.00024241373129037347	-0.00017532671153004626	-6.073708391628442e-05	-0.00013494222527391764	-9.763266868285293e-05	-0.000709873268445547	0.00019103719815988766	-3.962357674727755e-05	0.0028743047885825537	-0.00025496291952208805	-0.000208263192855541	-0.00012203454876871292	-3.858084895774562e-05	-0.0007417229345017851	-0.003003563229968662	-0.0001622137152269587	1.801408931331492e-05	-0.000161969875774161	-0.00029230856198154194	-0.00016372917697685937	-0.00010351527096817445	-0.0002967815300364251	-0.0002295439602977775	-0.00024344210760745926	-4.159182134683847e-05	-0.0001737406094174441	-7.650366470806459e-05	-9.837205489445518e-05	-0.00017722183013544864	-0.00018985320133608043	-0.00019974941111811995	-0.00015426448823801692	-9.555120589323926e-05	-0.00011858612060137884	7.737989134124274e-05	-7.871473493888493e-05	-7.380507030565488e-05	-0.0001181092934931921	-0.0002907552857230005	-5.483548087797357e-05	-0.0001132909526821065	-0.00024458977486709657	-0.0002629809417916193	-9.841027869340447e-05	-0.00016116187338304988	-0.00025725874917578506	-0.00021767046986478943	-7.775061551251489e-05	-0.000936693572498616	-0.0002200448582916735	-0.00013762210243107296	0.0005499403226769363	-1.9840412359617867e-05	-6.019056626530165e-05	-0.00018660422071537273	-6.959697721652393e-05	1.6053852418407192e-05	-3.578628778149724e-05	-0.0001995297421781254	-2.8880619899004705e-05	-3.895635178899201e-05	-0.00014267403914351097	-0.00031088758370452214	-5.999908903459505e-05	-9.190940208957968e-05	0.0009226109388700423	0.0006947949967308771	-7.41893115325255e-05	-0.00017742841399712178	-0.00012431447558994673	-0.0010133357015773509	-0.00027358096190448363	-8.087650291865536e-05	-0.003280413333896225	-0.0002422349324532553	-0.00018463446219493516	-0.0003189714579037073	-0.0001618774124493658	-0.00042135220374100925	-0.0001722969282526058	-0.00011213788465743468	2.3383928335480407e-05	-9.422389845594595e-05	-0.0001266617853715097	-0.00011540976420985739	-8.991208984091004e-05	-0.00013981830422012803	-7.209123532863837e-05	-7.711300219501977e-05	-7.033580368062687e-05	-8.011214509866658e-05	-3.688272011867804e-05	-9.556122281742021e-05	-0.00014950585535420709	-0.00017954914599453643	-8.25744936481092e-05	-0.00017557972129908522	-0.0005347145098387628	-0.0006894646575006522	0.0003480264190772362	-0.00026528523232606185	-1.5471726930022007e-05	-8.271271114826501e-05	-0.00022020557186290936	-0.00020311652875687144	-3.4224842097572415e-05	-9.129564407216066e-05	6.114804295818125e-05	-0.00016482939325149665	-0.00012137747674507564	-0.0003980106004505674	-0.00014128588163399433	-0.00023667177146623658	-7.912568417636426e-05	-0.0007282959141628227	-8.612015853571511e-05	-9.423915270971883e-05	-0.00011299859862311799	-9.601925885385096e-05	-2.4466644506967614e-05	-0.00027112460284339866	-4.460116436087016e-05	-3.6977043140739523e-06	-0.00010282422041184626	-4.60299606709031e-05	-6.83898470934045e-05	-0.00020119935743297959	-9.297683481066851e-05	-0.00011992789831058361	-4.534627126029556e-05	-0.00038771121348541115	-0.000502093478453384	0.00023606859459795212	-0.0001093799695241613	-0.00020066415615050247	-0.00028604543753715556	-0.00034718313060225903	-7.199661892352271e-05	0.0001558420876540058	-1.2551357150989404e-05	-0.00019638972067648468	-8.80299653950113e-05	-0.00017032172521024187	-0.0006342454162319007	-8.150581725704004e-05	-0.00010412501021182464	-4.438899228279865e-05	-4.71909463515067e-05	-0.00040509897014377847	-3.197366130582039e-05	-0.0006792460943499181	-9.537409426267465e-06	0.0010904285298333806	-0.00017446146611642017	-0.0003691721664772295	-0.00016662402536717977	-0.0001815037326749285	-0.0002357823853658984	-8.997536232080533e-05	-6.129192519021611e-05	-0.0036948167904325164	-6.551302261405124e-05	-0.00038995468616755715	-0.0001799187574339249	-8.987996315437633e-05	-0.0001003794981312611	-0.0008119943569861007	-0.00011864510164787234	-0.00012034765361789737	-0.00020575670885881954	-0.00024846259994688196	-0.00013606746137485425	-0.0002459196299363935	-7.825488617784221e-05	-0.00012114586429620339	-9.020955143150243e-05	-5.7989976491607467e-05	-0.0003427863790350903	-7.793195006128078e-05	-0.00010959109902714375	-0.00043817603506711856	-0.0011297022982976867	-0.0005024331201091371	-0.00023452049213667562	-0.001435274220190049	-0.00012859505072900909	-0.00016097688680634194	-9.075963758132707e-05	-0.00010336132242582726	-5.5446511820644187e-05	-8.019495679571412e-05	-0.0005186278589733468	-9.207788490076605e-05	-0.0011730311140757726	-0.0001702269424326319	-7.183160103965468e-05	-0.0003533563661115204	-0.0006489633226093584	-6.93813138702587e-05	-0.0003402044314392087	-0.00025376720206941205	-4.4197746279655786e-05	-0.00029327727100418626	-0.0004982804300396768	-0.00020132028601213848	-4.407514021131946e-05	-8.580554858637893e-05	-0.00019659579282495606	3.921787453397932e-05	-0.0002536218035044189	-5.872153632527919e-05	-0.00021312776465685416	-0.0002579434427454746	-5.7598312675215736e-05	-7.921161587269625e-05	-7.478385332389739e-05	-7.226661439526817e-05	-4.367143971409304e-05	-0.00012962434674407326	-0.00012618344704931253	-0.0004097877351305087	-0.00013442408587366076	-4.570255377560807e-05	-6.164251738642102e-05	0.00031014262278308743	-0.00037197190264512186	-0.00010088806980409898	-0.00016240575812186424	-0.00011987342401423981	-0.0001226512273497134	-0.0002606833296940254	-0.0001099864700024187	-2.3228821597990615e-05	-6.533894744091537e-05	0.0015224782163671617	-0.00012096065133143714	-0.00024751862569665503	-0.00016612959471342634	-0.00024569389049398574	-0.000251933824075371	-0.001251459701847122	-8.37207246384967e-05	-0.00036315620732898997	-0.00027577751235088204	7.514928995245354e-05	-0.0001585562681472893	-0.00011775036942780657	0.008718546701948616	-0.00027681597925888603	-4.5845485280772265e-05	-0.00011877559153376221	-0.00020239168241594153	-0.00010000065996167436	-4.171417358662078e-05	-8.178296300968362e-05	-4.4885157960378476e-05	-0.00028853681989647015	-9.441756221374911e-05	-0.0002105527542763751	-0.00010346607246874021	0.00014284810373006162	0.002172210776957065	-0.0001277875067895314	-0.00035789144285518963	-3.7727808157474596e-05	-0.0001800905201219466	-0.0001026967295777157	-0.00012349337897625938	-9.934453862725142e-05	-0.00012390513205648464	-0.000183273711592702	-0.00031047737401676865	-0.0005324457587027891	-0.0003285249972953436	-0.0004886294776140134	-0.00014381876273287717	-0.00019787075165147658	0.00025438573820770453	-0.00029077536218569583	-0.0004828389694098307	-8.2026132754815e-05	-8.718563302697093e-05	-0.00020582967684631994	-4.748520635329917e-05	-6.576156212030582e-05	-5.494138486029345e-05	-0.00036885368080727616	-0.00015175727029636123	-4.532141952497759e-05	-0.00010200177439274207	-8.961726949748969e-05	-0.00023772909338928955	-0.0001339207563747396	-3.274979721036686e-05	-0.00010246917002200099	-7.68965495225618e-05	-2.6317726096219014e-05	0.0011930288595518109	-0.002369874761487105	-0.00023172380426343152	2.842619186886095e-05	-0.00027956593673056785	-0.00021277643697619852	0.000528186979003022	-6.294206069878445e-05	-0.00016723399291519486	-0.0004341287624477819	6.479166661479663e-05	-0.00011220624536073501	-1.9867900274092035e-05	-0.0001554531292031603	-6.602529715899892e-05	0.0011937128744689389	0.0001381888011625367	-0.0004318021069913343	-0.00015983239984648182	-0.0001624250847966138	-7.358914849568046e-05	-0.00014941749910256263	-0.0001460400702230658	-0.0001839482601970165	-0.00036711877058451123	-9.012107798943498e-05	-2.1520100947628416e-06	-0.00023809579766777823	-0.00014803510625229402	-7.498812949260344e-05	-5.3880909305158384e-05	-0.00021534838541064505	-0.00019369914913545488	-5.4112009376347077e-05	-0.00011415937975602317	-0.0002147742216454046	-0.0003146940320452561	-0.0002088802533190791	-5.662430216170241e-05	-3.3164433752050034e-05	-0.000684633864637885	-0.0002807483152005558	-0.0004907034893057421	-0.00024104025526497675	-0.00017399862614466153	-8.525408712253445e-05	-1.1500962798209955e-05	-2.657346462184066e-05	-0.0002862292627368699	-7.20298170602344e-05	-6.835046167603428e-05	-0.0005675217413374681	-0.00032575692060981436	-8.4667685206923e-05	-0.00023788531972676765	-0.00026563807068694356	-0.00028242643065216585	-0.0004793218887619287	-7.76660960915e-05	-0.00014784417016599415	-0.00015634765874044586	-0.00026312174444488443	-0.00010600601345381853	-0.0003799238014474387	-5.584807862684372e-05	-7.583742144918206e-05	-0.00012162546335834253	-0.00020438951467542839	-0.00020037472891435437	-4.146742710821421e-05	-0.00012798547071201041	-6.126930580434533e-05	-9.730531150830252e-05	-7.93529724413964e-05	-4.546750124621057e-05	-0.00012253239650861442	-9.979523814967227e-05	-5.199035635468428e-05	-0.00019884313023105173	-4.49821148741515e-05	-6.135939476170432e-05	-9.187429386073224e-05	-8.448785807401471e-05	0.00011888308586774463	-0.00011755943814205133	-0.00017567758250218647	-6.847289079206054e-05	2.6443470913493835e-05	-5.258772075355512e-05	-3.7066585121914354e-05	-0.00010372774082023165	-5.301778313034175e-05	-3.0362850010354466e-05	-0.0002539400439172752	-6.755353168097808e-05	8.01027931802537e-05	-6.320002897561553e-05	-0.00017365658968462465	-0.00013933166784754042	-6.515371992322877e-05	7.99506527159067e-05	5.371827478907383e-05	-0.0005575937863054234	0.000650363937212614	-5.497288302227532e-05	-7.449999605314717e-05	-2.1757705482972803e-05	-8.273096176605658e-05	-7.718940044104715e-05	-6.618207256869461e-05	-0.00012783646813948542	-0.00015242670143863433	-0.00013001675498411892	-4.7883377011659016e-05	-0.0003004025611693526	-0.00014389751275068526	-0.0006962898957554239	-0.00010572876074674288	-0.00021484111635999454	-9.22138539834522e-05	-0.00018453762521888063	-0.00013509039923807807	-8.970365649873239e-05	-0.0002888802820996213	-0.00011231713818024198	-4.569551502912914e-05	-0.00047186654481077916	-0.00020521112935078584	-6.93704571351675e-05	-0.0002787607327554391	-0.00015654850237823749	-0.00028303329378450554	-0.00035781143293103735	-0.00021407324779807065	-0.00034602778350991195	-0.00011741265842677272	-5.5080558295998924e-05	-0.0001675983112583113	-0.0002534099561331533	-0.00020906631101453872	-0.00013608623875558504	-0.00016578040598103043	-0.00021013779554135615	-0.00013634617601027027	-0.00013474800269761206	-0.00023384516748715137	-0.0001151436719258508	-0.000563796669741487	-0.0003243786813327153	-0.00022343955456876108	-0.0003045640252699095	-0.00018403505718814225	-5.61670004873545e-05	-8.77344007460816e-05	-8.725727703774352e-05	-9.084981275872283e-05	-0.00010851851226501618	3.63287389497659e-05	-0.000251983009808118	8.85045157849276e-05	-1.5290357096057308e-05	1.3641003557736595e-05	-0.00011736393063822772	-6.438790795082004e-05	-0.00032338587284276056	-0.00025067608131840673	-6.682013888975099e-05	-4.689036389624988e-05	-4.8514158345951975e-05	-3.757943923831831e-05	-5.86082356498411e-05	-2.9714623597832057e-05	-4.229376587840599e-05	-0.0001487257228271477	0.00014870996220838295	-0.000138216922743244	-2.7272759978473726e-05	-0.00012787746854908179	-0.00016767145162042196	-0.0003250768249437889	-6.954779936339342e-05	-0.00024378771311438363	0.00021108562626338646	-9.70295506790953e-05	-0.0008518617042447178	-0.0003469250224392453	-0.0030831994529430533	-0.0002013624599873807	-0.0021381998944479293	-0.0005658700003094745	-0.0001988595892475281	-4.127493403141975e-05	-7.936189512880787e-05	-5.787763790457549e-05	-0.00017696864497183652	-0.0001903407252314339	-0.001327394081959678	-0.0001761243658916981	-9.901127224973895e-05	-0.00028065031598950666	-0.00018158691761278154	-0.0015810877282595058	-0.00017906771484793964	-9.310196232633298e-05	-0.0003167638493276814	-0.00022578086811627187	-9.266472058030282e-05	-0.0001119929357987984	-0.00013734657806505405	0.00029702184370673963	-9.286726352125102e-05	-6.74026305986714e-05	-4.4310742506140984e-05	-0.00030172549841213896	-0.00013666523204567367	-7.786193320232892e-05	-0.00022122200500345943	-6.001668888122947e-05	-0.0002733733921833214	-7.486269530216574e-05	-0.00010193663971241963	-0.0002926731607766865	-1.0949283727145754e-05	-4.119124788485716e-05	-8.697447675043153e-05	-3.770153532254205e-05	-0.00015566209786034484	-0.00014374805168972248	-0.0001359500140672003	-0.00013009528675372666	-5.109216637944086e-05	-0.00020964556456842047	-0.00030678309398309125	0.0011764965842389335	-0.00013340002039463977	-3.627197106192412e-05	-0.00021581111188182523	-0.00010010462375799534	3.0813070093207883e-06	-7.140339052905154e-05	-0.00017206004306151695	-7.198608123745461e-05	-4.173423342355997e-05	-0.000489382410968869	-0.00023461905418854833	-5.3412149442603694e-05	-6.150355821906644e-05	0.0011217496655315845	-4.477439332240569e-05	-6.285472058239901e-05	0.013796494438475304	-8.715685811904798e-05	-5.6591462855524606e-05	-0.00022605503888694351	-0.0012910729725751915	-0.0014026823598379447	-0.00012245058457898894	-4.957114244476882e-05	-5.469580540265209e-05	-0.00028538746269211	-0.00013409975459339349	-0.0003172898513630029	-0.00021629467211199498	-0.0005401918441112264	-3.0017416892744756e-05	0.00018899364848599254	-0.00030272768063447736	-0.00014123893194413955	-7.240677407604404e-05	-0.00017572026306534967	-2.853613416273195e-05	-0.0001216177913189166	-0.00015410740495151682	0.0005466701152112635	-8.06376145993921e-05	-0.0004287920451733492	-0.0005625797865584437	-0.00012282945376333623	-0.00039343488055343395	-3.291090296763833e-05	-7.979940043148417e-05	-4.374047094762089e-05	-2.5195998584493214e-05	-4.5731723210046645e-05	-0.00015852688910751792	-7.59028460437926e-05	-0.00013814812020948927	-0.00014018379012421906	-0.00023446531422507134	-0.00014640069867203674	-0.00014645098383905217	-0.00016028544280745867	-8.740793563797427e-05	-9.4275605450658e-05	-0.00024597777194220746	-7.60018896771285e-05	-0.00017211135803483213	-0.00015484624314699273	-0.00010201493394074901	-8.121153200370614e-05	-2.9229531805070925e-05	-0.00026314667970989657	-0.00018573096885170524	0.0005721342177322462	-7.233648716222581e-05	-4.216047440050986e-05	-4.6809973610174346e-05	-0.0001368695425506301	-0.00027267286601686944	-0.00016961636827683168	-8.926637486082967e-05	-0.00012124022806830041	-8.418865527337431e-05	-0.00020277115583027924	-0.0002357389940988102	0.012398369423134875	-0.00010333673950137633	-9.961173545561617e-05	-0.00011725515912887075	-6.325842641905263e-05	-5.058988700245064e-05	-4.8022202738538335e-05	-5.768475116616788e-05	-0.0002614481355868801	-0.00022253017129179417	-0.00027160893765374453	-0.00021945455462359946	-0.000623369244718671	-7.609640099640261e-05	0.0005805471978336082	-0.00015820176370604237	0.0001423418754745018	-8.607874948206988e-05	-0.0002451620366971342	-0.00012985595688682654	-7.390848890613015e-05	-0.0006300954449067649	-0.00013361916753992258	-0.0001334128748539545	-2.7143201538689567e-05	-4.3910941656443445e-05	-9.026252866401519e-05	-7.795570016982965e-05	-9.19501965525911e-05	-0.00013187129856301823	-5.39583922806106e-05	-5.052451487989984e-05	-8.322119100859885e-05	-4.1825241555544705e-05	-2.8920119844881748e-05	-0.00011491706649322794	-0.00046233709256069625	-0.0004566023121389915	-0.0002905869250944559	-0.0004982184610346735	-7.461353008479523e-05	-0.0003081496891358008	-4.246155236078805e-05	-0.0003287586425940312	-0.00015090410160353233	-0.00010991389884764917	6.278094806644286e-05	-7.973267680304018e-05	-6.113964368791938e-05	2.611319206461266e-05	-0.0001526815865461648	-0.00011714433290225886	-5.104960784320807e-05	2.3573781758245754e-05	-0.00021750842958811673	-7.242235114303948e-05	-0.0002847082034962769	-0.00023289323653196867	-0.0001532637833159267	-0.00037029467101497754	-0.000498219049819535	-0.00017991289029625825	-0.0001388713517198734	-0.00011136204572750821	-0.00029971509778429	-0.0002480974646841524	-0.0002074952956015377	-0.00026390409228230015	-8.504911139463641e-05	-0.0001389523473216748	-3.700554439941173e-05	-7.654075925975562e-05	-5.045308798226365e-05	-0.00015584438062757005	-8.617843309820949e-05	-9.925713935478868e-05	-4.4445734813596417e-05	7.784539091208491e-05	-0.00015766314294575273	-0.00019243586732799065	-0.0002499869965778151	-7.258924005843075e-05	-5.18263180328446e-05	-0.00031954456281609674	-3.606473835530254e-05	-0.0001819630462132982	-0.000171794056160716	-0.00019727991340201897	-9.469301720964633e-05	-0.000368654000851646	-6.101421166263796e-05	-9.457227829071361e-05	-0.00035477650029778715	-4.335188184650804e-05	-0.00034260113463522516	-0.0001035672690334223	-7.255363871505863e-05	-0.00018896290373593145	-0.00018534632886381782	-0.00020600485044792023	-0.0001493104616580141	-7.023334582037367e-05	-4.950103156757419e-05	-0.00032741699712566494	-0.00046123848126073866	0.00018234282204986253	-0.0003059103515378771	0.00027964888007782585	-0.000198843661354355	-0.0005613099765947951	-0.00012977938508803988	-9.323274120995052e-05	-0.00010820034408276257	-0.00019785731239648158	-8.284154560602324e-05	-8.907927507614003e-05	-0.0006789094581222595	-0.00038544475396329347	0.001051946818179119	0.001259527820264795	-0.0003917745225875824	-4.119996526663664e-05	-0.00017674920219637198	-0.0002997992428891187	-7.502194308015158e-05	-0.00011758080433259628	-0.00012297516773627872	-0.000467408760951624	-0.0009243306584661427	-0.0003412794324560055	-0.0003069267353144948	-0.00011677025263629258	-5.620314862190385e-05	-6.939554720240521e-05	-3.894764229115909e-05	-0.00010874646418830556	-4.165709934207313e-05	-0.00021262305122788394	-5.4012293754658873e-05	-0.00012595470031186355	-9.4863076635575e-05	-3.685653793976245e-05	-0.00022736312305866307	-0.0002018463161286534	-0.0002451396587027457	-4.587861435857802e-05	-7.017952196533537e-05	-0.00023840980098221187	-0.00010916731071615794	-0.0001534135121753392	-3.256515847546851e-05	-8.864417416080752e-05	-2.5672108571936924e-05	-0.00047546417955237946	-0.0014740605981741713	-0.002164403099208021	-0.0001653278572204463	-0.0003678903801042922	-7.191097066630296e-05	-3.153142468319414e-06	-0.0002146457365597577	-0.0001483938003530336	-0.0003449901789603615	-0.00036428202900507916	-0.00016814900535162047	-2.8561746984397196e-05	-5.97721619822293e-05	-0.00011480155593255402	9.456564815120486e-06	-7.143364624454222e-05	8.897263559997124e-05	-0.00028587802846506287	-8.693556146457296e-05	-0.00014308733765799967	-0.00015350899296506223	-9.128265686484116e-05	-0.00019459315161180803	-3.1100099885215215e-05	-7.438352812773197e-05	-6.62786852899504e-05	-8.990643007255013e-05	0.00017352431254688308	-0.0003825966718106545	-8.451316383464116e-05	-0.00031233456444507287	-0.00015976422997247602	-0.0001591966271130411	8.608912992594391e-05	-8.294039008440713e-05	-0.00022570729974465416	-0.0002030949690967707	-8.785251638833068e-05	-0.00021031348489130238	-0.0028779974223388494	-5.954262238176936e-05	-0.0005740492468600076	-0.00013477382726775384	-0.00047315751867329776	-0.0001608051048392193	-8.267297769494025e-05	-5.959460094649264e-05	-7.528770598421002e-05	-0.00010259013778118377	-8.783559111511316e-05	-4.429550598030856e-05	-0.00014625112891377917	-9.049303305924093e-05	-0.00020861284871552023	-0.0002568891488595905	8.917548589513031e-05	-3.106402872467568e-05	-0.000230398300221735	-0.00017438358442331187	-6.0669302736025916e-05	-5.658492451584221e-05	-0.00011930584375000825	-6.787988112363386e-05	-0.00010629391649054961	-2.193358342691984e-05	-0.00015997982780262068	-0.00011696133145453464	-4.972873844237455e-05	-3.303481322663147e-05	-4.233780473851042e-05	-4.857456126044426e-05	-0.0001809559313813356	-0.00014591436664368164	-7.403713017450144e-05	7.55742130433982e-06	-9.865009456212807e-05	-0.00012153500057855575	-8.527700890175205e-05	-0.00016582221449093574	-0.0005125661393074396	-6.855098588106717e-05	-4.6445949583771214e-05	-9.242417334089353e-05	-0.00011140563128836739	-7.381046329839818e-05	0.000411747880638602	-6.376294066228288e-05	2.4842245100927503e-05	-0.0004258855423370843	-0.00027965383003097954	-0.0001266479798940733	-3.5261443657495426e-05	-4.087462881021103e-05	-0.00011160959729854706	-0.00011365589214163918	3.704771204901822e-05	0.0001524361774437758	-0.000132310146819398	0.00021048431229786022	7.883367508243813e-05	-0.0004071796500718486	-3.323466766043028e-05	-0.00011057350387084132	-9.341466794913282e-05	-6.695033384839073e-05	-5.744998223173384e-05	-0.0001438574274890674	-0.00011566568908033572	-8.992090345869157e-05	-0.00016363336874072765	-0.00014408094694564556	8.180723908779797e-06	7.88331844352997e-05	-5.2108170230720826e-05	-0.00012830515716459335	-0.00010047008269791527	-3.916563698144109e-05	-0.00014834491019120595	-4.467069477874537e-05	-0.00016452281914989677	-0.0002665151007487127	0.0013970364226799415	0.0009276030804335143	-0.00022102106732232923	-0.00015638063879340456	-0.00014581220942351327	-0.00026234189165794206	-0.00020224487538580854	-0.00011969448042692911	-0.00011303323268474814	-0.00012805713501560012	-0.0002177604238269647	-3.192379299994932e-05	-0.0006181875189161698	-0.00024971751352232183	-0.0008473048112665999	-0.00011025300933983063	-0.0001652288196518345	-3.242820572548403e-05	-0.0001301800924168617	-8.517291019587114e-05	-8.16223037838515e-05	-4.862146079062303e-05	-0.00019192335640374754	-0.0001902343845927647	-0.0004304218195696973	-9.682161086080076e-05	-0.00014661547462713778	-0.00010162543375727351	-8.94093227142943e-05	-0.00012731477087395013	-0.0002573151868049642	-0.00010010326333836622	-4.876200580736793e-05	-0.00026006458142307186	0.0003363279331696042	-6.369985927307449e-05	-6.571578098954615e-05	-0.00016780201633103512	-0.00013177612976251977	-9.030486321383382e-05	-7.119656497314951e-05	-4.89146812055172e-05	-0.0001263867284931149	-6.976799350674796e-05	-7.252877773948587e-05	-4.664461859369566e-05	-0.00034834355691172614	4.0411364114135723e-05	-0.00014625353294221244	-0.0001472015139139233	-0.0003857956965422198	-0.00014857285407799195	-0.00014516752136033625	-0.00020321487945748563	-0.00020224027766357257	-0.0003380944308232091	-0.00018284767679595002	-0.00012014084799832709	-0.00017100203493000335	-0.00016361262462256566	-5.90447135696252e-05	-7.784814201585706e-05	-0.0001918805973944851	-8.498807287663113e-05	-0.0005912540853851931	-4.341414883224043e-05	-0.0009731968743128218	-4.8476601398819905e-05	-0.00013642392741987654	-0.00020087816981269842	-0.00016091028204189803	-0.00013665913939906455	-0.00012245054189308183	-0.00015738411079501766	-0.00023593411087565207	0.0003975405024979424	-0.001287175116253444	-0.00010535472441358352	-0.00011233989499402528	-0.00011449545011801372	-0.0006789239270015994	-0.0006548479802057759	-0.00012684361406830135	-0.0004530448339176467	-3.4730629419161974e-05	-0.000110061615511391	-0.00015559008838998716	-8.181843791281058e-05	0.0003086706842722047	-5.8435444433046326e-05	-0.0001267077049112264	-0.00030963930310719435	-6.61151251612149e-05	-0.00012895562010277372	-4.593454582963892e-05	-9.483500274652443e-05	-6.102623988511245e-05	-0.00014663977531601408	-0.00022765666647844152	-0.0001956465535027123	-0.0007925927727591958	-0.00018360697979105615	-2.678071116196044e-05	-0.0002529784444971781	-8.83586989290721e-05	-0.00010427080909332806	-3.52059884028155e-05	-0.0003368117440814074	-0.00021785144242549798	-0.0001869925351064979	-0.001154242127708285	-8.097152200749995e-05	-3.7622786749767606e-06	-4.6063729066354525e-05	-0.0006732770056397431	-0.00012089968908098897	-6.232131026696214e-05	-5.193549027802832e-05	-7.372956088307265e-05	-0.00016922699772146902	-3.882264305641793e-05	-0.000292912759846398	-0.00013101474160418446	-0.00026822655403154806	-0.00014501729710445936	-8.39996376574781e-05	-4.619088741007487e-05	-0.00031327625071414625	-0.00010655758998539514	0.0009076706971383665	-0.0002539141289069815	-0.00010752195447444134	-0.0006770054417463578	-0.00025387422937403844	-0.0001795454709035852	-0.00024779817228435353	0.0008354681130227926	-0.0003417888356722414	-8.164786683498167e-05	-0.00014561336408368811	5.223923674345379e-06	-3.26639818184061e-05	-0.00014450968853634447	-0.0001344701713739136	-0.00012856672947602943	-9.575560212860698e-05	-0.00010559673931914029	-0.0001581792013177941	-0.0002703561592460087	-0.0002531696207240597	-0.0002258682454274873	-0.0002602788616530199	-0.00012212861499255506	-0.00017845273149456003	-0.0001662557563814884	-0.00019260694178276945	0.0004774208352418427	-0.000120426830631273	0.0009741345420106715	0.0029324791090890195	-1.6595271192516207e-05	-0.00015144369335245782	-6.852239048279092e-05	-3.9711179574588726e-05	-0.00019305105920593848	-8.187296188886265e-05	-5.7414999503422996e-05	1.4657150766730272e-05	-0.00012637092443777302	-0.00018832823508787932	-8.124195572285759e-05	-3.391146237427089e-05	-9.000100100605809e-05	-7.10702111442118e-05	-6.542803826499959e-05	-0.0007526250646269217	-5.818120227202624e-05	-8.346925847646069e-05	-0.00010300421910117583	-7.265480918518396e-05	0.00045892816960151436	-0.0001663314590927207	-0.00016987168431366236	9.90262752764503e-06	-0.00020904461758165688	-3.4071388381108015e-05	-0.0002635095203133583	-0.00016578228069139957	-0.00016957704655783565	-0.000373353823071886	-8.387017170394511e-05	-0.0002436796990310435	-5.798130433730586e-05	-0.00027144669597281687	-0.00026383868617551145	-0.0003452278015213526	-0.00013948571722130823	-8.856296494458745e-05	-6.006052004901447e-05	-0.00206052217996118	-0.0005271574883241743	-0.00011531981605013233	-0.00032047955560950305	0.006398609013460626	-0.0003968082228050158	-8.560677821449317e-05	-0.00016973786703094183	-4.978017646504202e-05	-7.59664142010464e-05	-0.00017449410169448869	0.00036784692312332254	-0.00010557717601930343	-0.00043783295869574245	-0.00021867774615837046	-0.00020042548021140374	-0.00012288380053038418	-4.912922795429343e-05	-5.4469074916180366e-05	-7.893518788670361e-05	-0.0007408450459457871	-0.00017330743637533508	-4.736481441806939e-05	-0.00018888451509819134	-5.96239350960951e-05	-5.003402578449315e-05	-0.00012000861682999636	0.001142184488158805	-6.990064358002145e-05	-0.00016903300783443454	-6.566652240861328e-05	-8.483722234489254e-05	-0.00020529447009223062	-7.759399817103719e-05	-0.00010424999446011928	-0.00012800747586306783	-0.0002874062582687282	-0.0003665171641497318	-9.362088995909515e-05	-0.00013439080897181577	-5.7058165778363606e-05	-6.54585714870739e-05	-0.0001466083760469286	-0.00011112678785132581	-0.00012049620948108843	-8.917571972876945e-05	-0.00025077554403264604	-0.00021716767619102187	-0.0003956163959534019	-0.00021795784978482014	-0.00039070299863993294	-0.00010410535461794012	-6.469548652822068e-05	-0.00021468039892728137	-0.00010407066265755127	-0.00014710110122164788	-0.00032153947539256047	-0.00024529232883867974	-3.9008859082664486e-05	-0.00021448645622995527	-0.00011147696951318047	-0.0004821069308808633	-6.94398499083104e-05	-5.6397538381227406e-05	-5.881383729647753e-05	-7.000892170218902e-05	-0.0002236037184308413	-0.0001062575847552421	-6.816072398749045e-05	-9.218979337377128e-05	-0.00010984149897831203	-4.5140809160096516e-05	-1.4665940161033453e-05	-0.0002486735606696222	-0.00019403961058138514	-0.00010764717874911946	-0.00041448550396448194	-5.7573440292801485e-05	-8.23245635306995e-05	-0.0003010887122296818	-0.00025140868184869833	-0.0001223754434902567	-4.700199012101862e-05	-0.0003357864373163284	-0.0001587263150593213	-0.0006247891194177229	-0.0002329153088285814	-0.00030738346977461525	-8.050561762192111e-05	-0.0001161027158672927	-1.8466478954388844e-05	-0.0002640991952981265	-0.0002490019456282418	-0.00014546775747875237	-0.00047419637754892715	-0.0005574254139580867	-4.490812459551812e-05	-0.00022224145714598266	-0.0004589395951918075	-8.079281487915799e-05	-9.097505036304048e-05	-8.837802235442333e-05	-0.00011351888328824976	-1.9814263534123482e-05	-0.00010316328911090433	8.845577435589584e-05	-6.789997147547e-05	-5.831562567845638e-05	-6.127690513912534e-05	-8.742722804541464e-05	-7.108791513867964e-05	-5.353689457176418e-05	-0.00010418643361704816	-7.128376870243629e-05	-6.426973224365023e-05	-0.00026151614418774914	-0.00022831567511247155	-0.00016018076093242964	-0.00029421543712187327	0.00042501836804556304	-0.0001709094159215138	0.002496145541398512	-0.00016076982616842556	-0.00023510219478173046	0.0001281969105534993	-0.00024594791569079266	-0.00023702980876493012	-0.00010222871231034443	-0.00017511065187248752	-0.00014133784567096355	-0.0023130475634570557	-0.0003240688634315642	-9.331678501592789e-05	-0.00034615337893256705	-9.695066880997707e-05	-0.00025734013817118337	-0.00040695180037446095	-8.691810608785359e-05	-0.0002840135296119738	-0.0003126657183246554	-0.00017833889532369956	-0.00011320560544730734	-3.191819155796872e-05	8.672444719807278e-05	-4.000971330951206e-05	-7.35481115243902e-05	-0.00034190095279010513	-0.0002988245898533556	-0.0002280971838141319	-7.132294233384831e-05	8.027156112740375e-06	-0.0001473857959939942	-0.00010687319974727717	-0.00019057882642660204	-0.00014169269081058255	-0.00019048225294188568	-4.199332705996791e-05	-0.00012888751013498214	-6.257615628753985e-05	-0.0001269915603716486	-0.003064835792799815	-8.640754198046347e-05	-0.0002470855012163615	-0.00016266192507167527	-0.0002408844118389153	-0.00011729573586403794	-0.000221642325734814	-5.4615920341650664e-06	-5.3623924718248925e-05	-0.0003456214932696833	-8.502494076579073e-05	-5.329830699218006e-05	-2.9705325785582282e-05	-6.31809249238265e-05	-0.0003319036691882696	-0.0006077927025646653	-0.00014156707510217732	-8.18456696164917e-05	-3.74544263435206e-05	-0.00017840868572879644	-0.0003080676028486338	-8.286473279730387e-05	-0.00014588469202418032	-2.695102410276174e-05	-0.0001838339371958157	-5.1430150776316664e-05	-8.29799717588658e-05	-0.0001047752302945459	-0.00013600838109066758	0.0005501128517320557	-0.00016288277670878452	-4.427279783886404e-05	-5.264392276713063e-05	-0.00018419430456446647	-7.543201693128098e-05	-0.0004319493826588277	-0.0009461433178564694	-0.0001430048147668403	0.001500095279918053	-0.00010440557791012694	-9.598853203055383e-05	-0.00024182045575958568	-0.00018063792605238396	5.506579084183103e-05	-0.00010872126435069372	-0.00022091832508072874	-2.9549329920685946e-05	-0.00020542187947771083	-0.00023041877974793669	-0.00045803925277373286	9.140488810104627e-05	-0.00012601547925470465	-4.512136313418048e-05	-5.21593184769893e-05	-0.00010339960871338462	-6.664811747475806e-05	0.01181312472383173	-0.00019409206549565752	-0.0002678567898716388	-0.00013421006540426165	-0.00013558690604466119	-8.320481459633612e-05	-0.0001328956373959516	0.00010575893459102592	-0.00013068297038949472	-2.93752563000139e-05	-5.280393241718443e-05	-6.046643478676484e-05	-4.3053268414202576e-05	-0.00018208232894167267	-8.096380957953467e-05	-0.00010797617571358875	-1.1498755806258973e-05	-4.69476169367372e-05	-9.26634422197297e-05	-0.00011754144822681256	-0.0006704448470605883	-7.744575637712893e-05	-0.0004716062927915962	-4.9475225531190155e-05	-6.118712521429809e-05	-3.359020982540993e-05	-0.00010311442430089268	-4.469670047213637e-05	-4.7988626575852735e-05	-0.00019246187467923635	-0.0001734884246948624	-0.00013831616522573442	-0.0005225578755572728	-3.8903625896241794e-05	-0.00015315395709633063	-0.0003375371659821246	-0.00013690564345110755	-0.0001013122773534586	-0.00011928519901207504	-7.153740445924949e-05	-0.004307075652363444	-0.00013519453415265437	0.00021016464060304835	-3.326135939563952e-05	-0.00024260092739433175	-0.00019219288475703534	-6.0011472324411806e-05	-0.00014334919018062973	-3.846273067356656e-05	0.001063283769791128	0.0012305830372037908	-0.00014709187646909396	-0.00022022928436555366	-7.86321274002141e-05	-0.00012300795178555929	-0.0003073525636511963	-0.00018377903243303265	0.00013307031851440428	-0.0006351116928397989	-4.447249821309955e-05	-0.0001865186051899887	-0.00044351138311447184	-7.863221124247237e-05	-0.0002335173485921175	-0.00010592542132473217	-5.912719101054245e-05	-0.0001908151050283176	-0.0007226100867137203	-0.00017971962907193805	-9.592404499514037e-05	-6.147357171297027e-05	-0.00017660069358951342	-0.000891803207835121	-0.00015396383273081816	-7.797374005483601e-06	-8.555738787543508e-05	-4.121716572941172e-05	3.698682986666196e-05	-4.472172908667049e-05	8.28876150302696e-05	-0.00022454092159490647	-0.00025923068067120744	-0.0001658844775562871	-6.952795168843829e-05	0.005230928899049878	-0.00022709133813305797	-0.0003824654730703011	-0.0002277809942457784	-6.544427913980415e-05	-0.0011215623165216927	-0.00014176455556523133	-4.291499688143279e-05	-9.817351299295543e-05	-0.0006436510118720259	-0.0003621385068150322	-0.00010859582073295425	-5.043373916821789e-05	-0.00019541034691865835	-0.00015617426343841081	-0.0006284629730302524	-0.00010485127666863092	-6.926909684541927e-05	-8.124164018912772e-05	-0.00023041445027202056	-0.00018913840766034083	-0.0002733806713497421	-0.0001637717805207904	-0.0002997130934253242	-0.00026759496151709377	-0.00016725532851851862	-0.0003685870573512697	-9.358054451457119e-05	-9.879207634906041e-05	-0.00010103925760646598	-0.0003109138963221225	-0.0005011284130012304	-0.0003367495729057029	-0.0008079150302757801	-4.185008888691988e-05	-0.0006838028797037134	0.0006608628820036256	-0.0003101574818736894	0.00017118146421674739	-0.0002455003450157279	-0.00012650895621486304	-0.0009973111762088534	-9.316069712819111e-05	-0.00025077982816002826	-0.0005984343230320789	-0.00015653992563211233	-0.00017409820227747347	-0.00014680355177070116	-0.00023588524182438885	-5.99285521272374e-05	-0.0002073270611382376	-0.0002156692994515646	-9.553490244095384e-05	-0.00023579406066865687	-5.030866719455815e-05	-4.907360766180991e-05	-0.00010718152076591287	-7.863927223963359e-05	-0.0001329101211606787	-5.856476455919508e-05	-0.00041266573260158974	-0.00010888865631559552	0.0005517044361604481	-7.076944710884296e-05	-0.0001654013743425236	0.00021760347826038791	-0.00012027410974246916	-6.663858453899496e-05	-8.913745449654151e-05	-0.0003932703779976975	-0.00011724174854731221	-0.0001276933619305049	-0.00010678146341600081	-5.706889412888393e-05	-3.299734997201645e-05	-0.00023682143884472235	-0.000154246659364307	-0.00013830420676356968	-0.00016324247170044313	0.0007995475726873424	-0.00041588869422199944	-4.252797794755389e-05	0.0009894353132551125	-9.767730758685837e-05	-9.977045471189614e-05	-0.00028509161052286535	-0.00012893642363783994	-0.00015836286230264845	-6.289166407618644e-06	-4.59455065727842e-06	-9.445710381643102e-05	-0.000170731942982968	-0.000425821143281567	-6.365479474992182e-05	-0.00039600266106877666	-6.828083506097271e-05	-5.699969971493735e-05	-6.163647664539963e-05	-5.2306934699332985e-05	-4.719267442092818e-05	-5.5300599106051555e-05	0.0006263190752429355	-5.5994736338005224e-05	-4.435636762647618e-05	-0.00012008454586068391	-0.00016609820510775464	-0.00011979747155414807	-7.655690589678146e-05	-0.00029019809988127293	-0.0002760474360120609	-0.00023218311337111247	-0.0003825666772434188	-0.00010735027313845369	-0.0005332942775547189	-0.00011551658275243588	-0.00034050491651850144	-0.00017549606228581488	-0.00016314784912423998	-5.1242065430045274e-05	-7.784644031933531e-05	-6.131905805097264e-05	-3.825642728479039e-05	-7.555444815338676e-05	-0.00010216892951133678	-0.00013313096932390342	-0.0002134686685380079	-0.00018168398599937162	-8.386107467350969e-05	-0.00023182689538340745	-0.0003749606408269261	-2.6417136247422058e-05	0.00040045116391689847	-8.164188137430365e-05	-0.00031187183712375776	-0.00019732494063609806	-0.00011640438961856695	-0.0008442088263684021	-0.00012226564105084786	-7.810589553591115e-05	-0.00013471564575253108	-6.980261490518094e-05	-0.00027167488723469274	-0.00014568513792642785	-0.0003466350160859356	-0.000252063738446953	-0.00024576348062067897	-0.00016608478168637857	-7.07531060955867e-05	-0.00030690097368964853	-0.0004789475358293094	-0.00011328641500064987	-0.00025473799031545177	-0.001088711321846945	2.030926920044883e-05	-0.00015296051440002174	-5.0024539530943184e-05	-2.4415766177616244e-05	-4.999868218037197e-05	0.00011977882550024045	-0.0006364056226821318	-0.00018218466605351145	-0.00011705643432168982	-0.0001267193536543856	-0.00013730044831716215	-0.0005477152579528286	-0.000248922877856911	-5.005295622342975e-05	-5.4784718182635686e-05	-0.00010119571966999909	-0.00020418127382542244	1.8359420630361835e-05	-0.000576814827244552	-0.0002499360907409423	-0.00012342551476317393	-0.0004578973959236091	-0.0002710808773195935	-0.00018336291706677545	-6.781173766902034e-05	-5.17324471692865e-05	0.00023354723827903723	-1.1749926302863002e-05	-0.00023931192198822183	-0.00019692436808473642	-0.0004803954998337463	-0.0004390847707386556	-4.4396271359029336e-05	-0.0006343036176527111	-8.397322025107708e-05	-0.0010426291691712681	-0.00014999940248424905	0.00034647243385707544	-3.3897279863174496e-05	-0.00024485332302873024	-0.00016526574851789895	-0.00016566787530011736	-7.032670594269631e-05	-0.0001258898188565613	-0.00013378802958755043	-0.0001330509121255669	-0.00019522479289087446	-0.00015179278458611424	-0.0007910037955376521	-5.196917563014177e-05	7.42446090257472e-05	-7.002268404821445e-05	-0.0001403050414056614	-0.00023586512607837938	-0.00022917575727587458	-0.00016058997285474925	-0.0005622903680746974	-0.002872815815747803	0.00011898429813496417	-0.0001733008354105524	-0.0002047406943347611	-0.00011214660107872208	-0.0001298491916664106	-0.0004862100584505227	-8.714849042085948e-05	-4.185676595364628e-05	-7.781697970300728e-05	1.2622233441201759e-05	-0.0003352231945944814	-6.848921679045553e-05	-4.916147819288336e-05	0.00026249293903218916	-0.0002463065064204274	-0.00012118822646682426	-7.49871829655129e-05	0.00015563758351268064	-7.998310212715542e-05	-0.0003098201039886895	-0.00010220477426133075	-2.0430763354162696e-05	-0.00023235526368737226	-0.0006582688028015263	-7.801684122038608e-05	-0.0004157859091508825	-0.0005920542231293209	-7.112868699149016e-05	-0.0007270720234663134	-0.0005087772434541702	-0.00021262834947541068	-0.0001233098343642194	-0.0008312021302629782	-0.0007867938690902051	-0.0006863545553284733	-5.302992685977967e-05	-2.4862066324263356e-05	-4.9153471107151006e-05	-0.00019254880010583864	-0.00010977973346436488	-0.0002600854986086644	-0.0001336250716305491	0.0002506018062252605	0.00015014166976895355	-0.00016942405734180323	-0.00025281197043695787	-0.00022918498110740363	-0.00021443852628256167	-0.000343190034148088	-0.00042867075178172083	-9.921932996140424e-05	-5.8384316662777186e-05	-0.00014603406526969464	-0.00013798656432617	-0.00022019158851638797	-0.00030111922233554123	-0.0001848720668707464	-0.0004273276842518849	-5.4581432757536123e-05	-7.619874149798273e-05	-0.00023067455764154063	-0.00022893583133822695	-6.451204781218228e-05	-2.6136766194937112e-05	-0.0003141450348274939	-1.1902863818628229e-05	-2.686332724830326e-05	-0.0002249481790929877	-0.00012106844399354262	0.0015461488635561851	-0.00041824461775424355	-1.6131927645708084e-05	-0.00010536113890992211	-5.0052073763486246e-05	-0.00011158163034017828	-5.97543668301501e-05	-0.00021328094593671602	-8.843154169813285e-05	-1.0658082379715542e-05	-0.00014300184854694446	-5.051436017951475e-05	3.151256263051494e-05	-3.0488341675755814e-05	-2.107384852814167e-05	-9.648923206670699e-05	-5.4892571340944704e-05	-0.00014116139141129324	-8.567261848892638e-05	-0.0002521324238537311	0.00034859425513210173	-0.0002063405476210299	-0.00015876184625014745	-0.0003810826692885583	-0.0002610878285227632	-0.0002547858075933794	-9.369025168941957e-05	-0.00041158127445090097	-0.00015458590364099032	-0.00034125824133197127	-0.0002728273800188745	0.00015881586343098698	-6.725858069998351e-05	6.60106322273306e-05	-8.865427636283967e-05	-0.0001500594379719885	-0.00014702823096544583	0.0076342480256068775	-0.00023750211622264685	-0.00046580144819051834	-5.1017093991870334e-05	-0.00012225317375975524	-0.0001628893149428642	-9.448727734425701e-05	-0.00011088941525992343	-6.0707601769657366e-05	-5.008760386290397e-05	-0.00020298584680965545	-4.323834802265665e-05	-0.00010373290215883714	-0.00011724931031395716	-0.0001545428007109503	-0.00014387483616327666	-0.00011241030582856068	-3.264491402590295e-05	-0.00010469079372320317	-0.000888392835306781	-0.00011944360856766496	-0.00012704304227043604	-0.0002496818399611822	-3.788394208649351e-05	-0.00014575291991138933	-1.0345492392523681e-05	-6.176002236397186e-05	-8.842201623919365e-05	-0.00018507097275138285	-0.00012457153135621212	-7.055828139600727e-05	-0.00019640338043097367	-0.00012660608777498373	-6.69184487110367e-05	-0.00012887481509379098	-0.0002520902149616433	-0.00013439627304344487	-0.0007312314434066128	-0.0013109186014317463	-0.00016247220679160694	-0.000582306113710683	-0.00010653823607884708	-6.054262602788744e-05	-6.552440433485259e-05	-0.00010966716602403564	-4.66486166134927e-05	-6.929388113052076e-05	-0.00039993524051061557	-0.0033495414218810363	-0.00043770279687081396	-7.282752755294458e-05	-0.00020661239147258084	-5.9503767994165085e-05	-0.00018611176067452435	-3.2731853018519293e-05	-0.00020320713033632632	-5.107022396728579e-05	-4.801374884243814e-05	-8.690478264481357e-05	-0.003310488423663451	0.00023010278732738323	-0.0002560725777410819	-5.147919180446084e-05	-3.393877034634471e-05	-0.00020705608225976595	-0.00016756789776209413	-0.00010632099164821737	-0.00027627940045131636	-0.000257988891047376	-0.0002754953253379607	-0.0001562661076150518	-0.00012223980078986625	-0.00017088129746120655	-8.707745691291733e-05	-4.600020048540343e-05	-0.0002243518444923097	0.0001471156702066712	-0.00031328595405196824	-0.0004662549948698162	-4.152887024986827e-05	-0.00010346300326828698	-0.00031140708866182764	-0.0003480475777454383	-0.0002603781448140484	-0.0001990240172834059	-0.0002419401755532163	-0.00020083703438939965	-0.0002350373922230662	-0.00011175635160090221	-0.0003940978256659912	-6.769510036646952e-05	-0.0005188965451344977	-0.00010872975955973806	-0.00010217256070147201	-3.512306918859327e-05	-6.744195109968404e-05	-1.8799702309141745e-05	-9.129434016492811e-05	-6.929174095005882e-05	-3.081262449933992e-05	-4.638783233799504e-05	-4.101848753113686e-05	-0.00031256217768698617	-6.723112371846948e-05	-0.00014373959639705182	-0.0001909904131661695	-0.0003100862711296938	-0.0001041805616209831	-0.0012832063920654847	-0.00022035577748750159	-6.300419913616961e-05	-0.00019861933401733363	-0.0005377474419104079	-0.00013196601918140797	-0.00034129250207474315	-0.000524736206210695	-7.244293923661383e-05	-0.0004096494769402296	-2.9359790293465887e-05	-9.218107939529903e-05	-0.00018433507852022056	-0.00023339986211094163	-0.0003021757123602273	0.0004139272872547388	-0.00048489150823503575	-0.00038410170316449357	-0.00017416495132352414	0.00010055192420398403	-0.0006514998569617271	-0.0002018981449868988	-0.0002959604965166737	-0.003583336053433238	5.51068762423264e-06	-7.738038006187224e-05	-0.0002638475304676644	-0.0002511291787980193	2.1571667923697024e-05	-7.609186823172088e-05	-1.9943535212918664e-05	-4.010349578190652e-05	-0.00013816944560623022	-8.474318405139173e-05	-6.447857942220733e-05	0.00016010364239484195	-1.6832915687650712e-05	0.0011909421005033374	-9.707502246488363e-05	-0.0005047996928055861	-0.0001360605837925221	-9.193796100239491e-05	-0.00027657211337967294	7.158801947778449e-06	-0.0001368012726795707	-0.0009459498998709294	-0.00018740925504871685	0.00026461002237916723	-4.057651961183533e-05	-5.7395270236792343e-05	-0.0002318473564576436	-4.92739798322149e-05	-0.00020704641534488474	-0.00013152411819107346	-4.614065235751726e-05	1.4407517559730424e-05	-0.0007099820990955923	0.0004979878991460764	-0.0005398542484934153	-0.0005497262242435688	-0.00010586960615683387	-6.023083619051891e-05	-0.0001834786183053562	-0.00017850901214494326	3.3112860807773285e-05	-0.00019412338278374663	-0.00012500917839109463	-0.00022250292692977346	-0.00011528191361442052	-0.00012202218205117888	-0.00013056042054034045	-4.0630344528546015e-05	-6.110483678357645e-05	-0.0003792289312948457	-3.3034868214348074e-05	-0.0002081894787838328	-0.00041428764204107525	-7.750285633401306e-05	-0.00011327566228406905	-8.162410436387617e-05	-0.0007164921352918441	-0.00036762436585232347	-0.00013086342934287942	-0.0031033337900918164	-0.00012138377198205256	-3.9164063415935175e-05	-3.2576811959253754e-05	-0.00017693043222874761	-0.00019763611738125153	-1.7010839799260265e-05	-0.001043404438564798	-0.00012382761459258073	-0.00015533634350900922	-0.00030046751705079916	-0.00025743842891191794	-8.729485682349899e-05	0.0006649693260752125	-8.092094667677377e-05	-0.00014003238851345958	-0.0003644709668702665	-5.993072726422386e-05	-0.00017389258493382662	-0.0003570493479563058	-0.00017095498862724928	-0.00017788481321349424	-2.0494813911762475e-05	-0.0004631131899105555	-0.00028171908690284353	-0.00021724105293278813	-0.0006287607925428108	-0.00012501066053735612	-0.000621531592954543	0.0012381219580556706	-0.00015135406812953644	-0.0002629145448268769	-0.00016677438879591111	-0.00042082891722020044	-7.95350306471713e-05	-0.0001541685011984616	-0.0001147696602695781	-6.140358024997847e-05	-8.80378770067415e-05	-0.00015851040049163974	-8.621594622461898e-05	-6.324663820630152e-05	-6.568418169873274e-05	-0.00023283819011884295	-7.158395677909314e-05	-0.00023131284298571195	-7.019245017694163e-05	-0.0001090675466591821	-5.854723113063839e-05	0.0006867519063454379	-0.00011085573520984931	-0.0002444574353522052	-7.218148028589972e-05	-8.825083871352771e-05	-1.5906459752635698e-05	-0.00025542758384790494	-8.063440199359454e-05	-5.552566440870289e-05	-0.00018656371100844575	-6.15781160767692e-05	0.00038957771142906345	-0.00013087421116870867	-6.235873017577457e-05	-9.834394083150335e-05	-0.00032101092030628674	-0.0012994199557903295	-0.000906574210159029	7.546972860872663e-05	-0.00024821780749570893	-3.679076217249672e-05	-7.157544930267545e-05	-0.0001343371364962994	-0.0002469214073521483	-0.0004295091319933753	-0.00013219107434929932	-9.756737811728237e-05	-9.00360598491999e-05	-8.651110596432936e-05	-4.391382801372856e-05	0.00015879434245539238	-0.00022452479446794386	-0.00011148757661764867	-7.062404617301407e-05	-0.0002593797869800842	-9.032345832752549e-05	-7.432219090584411e-05	-5.6024383617498144e-05	-5.416779282242509e-05	-0.00012109437677591124	-2.9557155784914305e-05	-5.467502931864743e-05	-9.349315545065912e-05	-0.00020612232128700028	-0.00019379975749632283	-5.8816717675035774e-05	0.00013494310656071134	-0.00013089346065786622	-0.00022245449906128475	-0.00018809072515894623	-0.00011908624748044523	-0.00042589061019840087	-0.00013484042313905375	0.005538765610766954	-0.00030609061456892317	-9.44007684640872e-05	-0.00046518734676269635	-0.00017443400774260918	-8.416553136335396e-05	-0.00020411381302041023	-0.0003416680586102022	-0.0005497818982732474	7.271164824858391e-05	-6.59882836438235e-05	-0.0004004109287921848	-6.654895493197518e-05	-0.00010928040483205247	0.0004649794634717268	-0.00037005640103477506	-0.00016874455765343528	-5.550847515468822e-05	-0.0025676626310264313	-6.276059268052817e-05	-6.0192887881356486e-05	-8.692146842858554e-05	-0.0001815469583544331	-0.0003051813252643627	-0.00014382869868700718	4.936098025932272e-05	-0.0001868589199538225	-8.97473202871608e-05	-0.000975982212607372	-0.00022165203803688435	-0.000786879169350321	-0.00030883633254561485	-7.649856509697702e-05	-0.00020970993360445403	-6.385763075798382e-05	-0.00011335876883770531	-2.6180729895373013e-05	-7.596077526313427e-05	-0.0001758121121127612	-6.24437502116932e-05	-0.0002390347569048473	-0.0001628288644105225	-0.00018518298034238455	-0.00011707681302285295	-0.0001607342284484786	-0.0001867733161322917	-6.675571540310399e-05	-0.00019034515091025483	-0.00012325963971096909	-0.0001092502195065818	-7.245406702183901e-05	-3.0103736927319253e-05	-5.547161139185129e-05	-5.8005763456600915e-05	-8.907079662839689e-05	-0.000730125944834291	-0.00011913533275366387	-0.00014522440533320123	-6.763506597069943e-05	-0.00012779726746471438	-5.36909668605433e-05	-4.488731204119848e-05	-0.00035063341106704937	-8.064073398894582e-05	-0.0005170213526719668	-8.504265142773066e-05	-9.602454622187584e-05	1.650010498666248e-05	-0.00045058241025153055	-5.3807553504371285e-05	-9.655363900611936e-05	-0.00028540278728239013	-2.0339340597124217e-05	-7.496117248229603e-05	-9.678270339046142e-05	-0.0002602342214196172	-0.00011242806921819	0.00015747940087241754	-0.00012935501676214703	-0.00021536941259751166	-0.00016488948278403195	-7.927617336513138e-05	-7.358807136763252e-05	-0.000171717826152313	-6.159630037830205e-05	-0.0003237901764191596	-0.00014216705255073732	-1.5489168881831575e-05	-6.0749436060717304e-05	-6.622957618429974e-05	-0.00014523756699353838	-5.089463170795265e-05	-0.0002538877590828495	-0.00028330717821354847	-6.62166814464672e-05	-6.180757987060013e-05	-0.00014843988627784074	7.168780872404309e-05	-2.3778734610210805e-05	-4.2849687328568636e-05	-6.044659651217126e-05	-5.13583988421207e-05	-7.34135930514028e-05	-0.00010776038901201014	-0.00015226292128696402	-9.043843659292772e-05	-0.0006426060291748061	-4.276657627029616e-05	-0.00014326517332354037	-9.846639249386247e-05	-0.000444391045367003	-0.000550726810990129	-0.00036460288924778663	-1.4056121589107474e-05	-5.6686206276161434e-05	-8.506408008269294e-05	-0.00013257650874335376	-5.9841509883802394e-05	-0.00014496719753633117	-0.00013951481623942228	-5.750791359513397e-05	-7.807851331782445e-05	-0.0009785711690131886	-0.0001703618081396102	-0.0003504518603278633	7.787142737033839e-05	-0.00017884770299117533	0.001507969354810621	-0.0007529039342562225	0.0005275560910625932	-6.61609209067695e-05	-0.00032052638047179243	-8.249298179794532e-05	-0.00018325672763057403	-0.00010482799959661519	-0.0007734701621534544	-0.00013504122943656268	-0.0004974206376903565	-6.355849716497072e-05	-5.57015330517101e-05	-9.312879595153056e-05	-5.327487503795505e-05	-1.763811149786392e-05	-0.00024136933234717621	-0.0004232032586691226	-0.00040549238751950176	-0.0002547152964499574	-0.00022995643022671002	-0.0005293953501776934	-0.00027735101895144237	-0.00045124879365733285	-0.00016145647202970773	-0.00012535019861416248	-0.00010419172003159348	-3.975527464724343e-05	-0.00014239297378934314	-0.0001331643454632116	-7.487622445858156e-05	0.00023191898637168825	-0.00016495557081330558	-6.50804140050809e-05	-0.0001975053574712215	-0.00016050275014948675	-0.00010994837018599718	-0.00025332535588101947	-4.2900699221438344e-05	-0.0008433938923645755	-0.0004590200602855608	-8.401090955259221e-05	-0.00012161207402059837	-0.0006922525378681157	-0.00019211966954600694	-0.00023840692425360608	-0.00015760025985075968	-0.0001260496298386999	-0.00014513727279252478	-6.578023788927589e-05	-4.651346105035526e-05	-0.00020008430579242725	-0.0002511341620716579	-0.00012782607469255647	-0.00014447686622739614	-0.0003705244016241647	-5.187271870274193e-05	-0.0001675599439125576	-0.0002165502721522525	-5.757067685287796e-05	-0.0002488417165419561	-0.0001823770980155842	-0.00035151945162257783	-0.00012722846352051498	-0.00010697612779706452	-9.584428971499584e-05	-0.00018549184995310074	-0.00023160334076806468	-0.0005713653536137963	-7.224219538674119e-05	2.2083149349471533e-05	-6.326741140533211e-05	-5.348573111303557e-05	-7.670247347017818e-05	-0.00010659425224781212	0.0008953630675346579	-0.0001559016446915816	-0.00011647244947014504	-0.00011183019657775104	-0.0006456888976899633	-3.8513157311357695e-05	-0.0006069233545997986	-0.0002367597393567643	0.00023656085996998745	-0.0002576669991599894	-0.00041332948052615867	-0.0003119300259123531	4.267298464316236e-06	-0.00014758091434081757	-0.0002418300666936139	-0.00048363285260116155	-9.396553783789819e-05	-0.0001545798439372655	-3.730162990569483e-05	4.3757689865945674e-05	0.00022009270780630371	-0.0001145101023485347	-6.748005406765161e-05	-0.00010937483335647176	-0.00010792801112847257	-5.9765581157403655e-05	-0.00010532476492306546	-0.00013336358232810954	-9.91381813756809e-05	-5.2240285822871476e-05	-9.00548888375444e-05	-4.429230714232608e-05	-0.0001775753862779235	-6.469516572189163e-05	-7.774524320668517e-05	-0.00018451958484027832	-6.814726091111778e-05	-2.913265066458115e-05	-7.218285032616451e-05	-0.00033117160554998966	-6.40882908290927e-05	-8.635783530009916e-05	-3.6360719203456065e-05	-0.0003101593894082948	-3.772384738267709e-05	-0.0002669398466334612	-0.0001140091698691345	-0.00018594362773106363	-0.00018405455357837776	0.00029626977619946683	-3.1852039040997214e-05	-6.828529298774027e-05	-0.0001421706666463205	-3.207603217887504e-05	-5.310163145823348e-05	-4.5938246474075544e-05	-6.794527604639768e-05	-7.434455596210274e-05	-5.409837089440148e-05	-5.8879549611071915e-05	2.8667938378338675e-05	-0.00020035743366582305	-0.00022793769415176628	-0.00014278288246385483	-7.304476576055483e-05	-9.887549434586882e-05	-0.00021752628305218548	-7.609256063398505e-05	-0.000263078240333424	-0.00014555826451591002	-0.00013498445697106848	-4.384740632998641e-05	-5.772224561326653e-05	-0.00011576125561738928	-0.0004623656975548155	-0.000354640555434318	-2.544988406500579e-05	-0.00013140106861592743	-9.990152694838978e-05	-5.0201010242555735e-05	-0.00030464767193132814	-0.0001055735468260328	-0.00020042700094728835	-7.972184485324256e-05	-0.0002271439494233637	-3.192259496732639e-05	-0.0002145206577102083	-0.00023804381239482628	-0.00010986481635921577	-8.973512898532696e-05	-5.624254279412377e-05	-6.98642814099295e-05	-0.0004019013434199547	-0.00010011179781995527	-0.00021601078678149736	0.012909791164281252	-0.00014845385313395492	-4.868716391145471e-05	-2.819004630031457e-05	-6.582476538476758e-05	-9.575860987140015e-05	-0.00019930138840762644	-0.00010142949272493962	-7.187240214044015e-05	-0.00014012021707252332	-0.00016450662088132397	0.00034710294158293446	-0.00015715609597106317	-0.0005271740421597432	-0.00016405404781430925	-0.0003280240288081284	-5.748856918435141e-05	-0.00011405758495295494	-4.359006877328622e-05	-0.00013621498108351917	-7.091063646699811e-05	-4.5863645395196864e-05	-0.00010024528055623149	-0.0001844456526931971	-0.0001773154418489714	-9.489010201696619e-05	-0.0002285183426089872	0.0005975391546766813	-0.00020204242028265478	-0.0011925399734232197	-0.0003482615750238455	-8.072790673934389e-05	-9.107651861529362e-05	0.0005271580176716349	-0.00015927337773173473	-0.00048325710054555014	-0.0003559813388778527	-8.731032987422498e-05	0.0038184989524928004	-8.363645301908097e-05	-0.00011634417934547431	-3.786213363389906e-05	0.00011512014890709597	-0.00016871133982393884	-0.0001262306992836068	-0.00013645961941155743	-0.00018631030235550334	-0.0004886664186630441	-0.00013320175242788023	-0.00011619915732300619	-0.00026132763319226533	-9.409606682426409e-05	-7.712464712034688e-05	-0.000118950841470254	-0.00017739190204140988	-1.1834195683899195e-05	3.331436724085252e-05	-0.00017577422704778166	-6.46939394687152e-05	-0.00016336303240744568	-0.00031340404179219073	-0.000412122763928421	-0.0003460491540150521	-3.235636894076736e-05	-6.589850548060191e-05	0.003056374061608347	6.668643648688985e-05	-0.00023092200672248763	-0.00010009922610099568	-9.06682089745128e-05	0.008072192629270785	-0.0005138652847034021	-0.000135581918309109	-0.00017819279481505403	-0.00019034717479193844	-0.00030255748006004755	-0.0010375123879734507	-0.00011996658412735026	-0.003296986526727693	-3.902475854948321e-05	-0.0002682244015870486	-0.00010788817826212187	-0.00011192184762743485	-0.00021384083018666336	-4.71799579522959e-05	-7.695262008226184e-06	-0.00014315995696485793	-0.00019743892352054086	-0.00015728163625048345	-0.00041143222778397553	-7.547002835860227e-05	-0.0003178319125207932	-0.00010373071951454793	-0.00021498369770024176	-0.000268021908558512	-9.001307134583977e-05	-0.0001300340161129206	0.001082803528419052	-4.860983973533501e-05	-9.847557124047693e-05	0.0003261950935233212	-4.871986882677682e-05	-0.00031323155032084496	-7.282971875815827e-05	-6.441793858181718e-05	-3.2550919370638686e-05	-0.0001334039169188375	-2.329254373069759e-05	-6.982128749212078e-05	-7.538266162155347e-05	-3.0642398292475365e-05	-0.00018038425378633801	-0.0001719584048972929	-0.00022047825848699968	-0.0003326938919970131	-0.00022467680698999855	0.00020915656287875665	-0.00046526244364394713	0.00018318394877185157	-0.0002721642647263702	-0.00028378592737972195	-0.00017630746765763671	-3.9886078246402525e-05	3.699183832652125e-05	-0.0002771041037825741	-4.695184414652825e-05	-3.8481439558016063e-05	-6.171693677811468e-05	-0.00013760145353830674	-3.989781855208205e-05	-0.0005555067652787674	-0.00013129291949865002	-0.00015170694108174003	-0.00015360692390323322	-0.00021636552331018476	-4.550518530386556e-05	-5.848316178964185e-05	0.00036200420176746653	-0.0010429556065839822	0.0073284661027506305	0.009220382715767902	-0.00034380864538693793	-0.0001594612813500102	-0.00016168542284193864	-0.000501320127740857	-6.445863214565593e-05	-3.863250569696455e-05	-0.00010296893521943443	-3.4785935300676846e-05	-9.031161221040646e-05	-5.4441808062209616e-05	-0.00019194784630389573	-0.00012244747004808973	-0.00026348401638869213	-0.00014905319974816016	-0.0005450234885120956	-0.0006434492097466074	-0.00013849966103879729	2.7682362284756546e-05	-0.00019588831491898842	-6.707291096975645e-05	-9.941897196686724e-05	-0.00018435307747549274	-3.878264305546282e-05	-0.000544661836332534	-4.0589205168034126e-05	-0.0003739051891308882	-3.8836645392075535e-05	-0.0001552985930206316	-0.0003446628570846342	-0.00017377724681346933	-0.00031286783756893243	-5.638327173337619e-05	-0.00012992309274338269	-0.00013106140062480427	7.986331670685862e-05	-0.0001670450601664536	-0.00014109482119519672	-0.00022803043093608426	-0.00018160886335176848	-0.00011210984586098688	-0.00011277357661736095	-6.85558267484934e-05	-0.00012055613120712996	-0.00015948453951562363	-0.00024220222401377157	-0.000193225167602008	-7.009447221650401e-05	-0.00022980988256847293	-0.0001782224424869227	-0.0002564610852373074	-0.00015249771825150664	-0.00010504960539883145	-0.0001440717311001226	-0.00042006313545579185	-3.548436275848691e-05	-0.00019390416550383146	-0.00016953487014638387	-0.0002246801252443793	-0.00023440627949737245	-8.792839760246109e-05	-8.077484439341016e-05	-0.0003285366339408558	-4.3258994643387427e-05	-4.990519733340195e-05	-2.4161772220703203e-05	-4.417628547909393e-05	-0.0001409454992913956	-0.00027561525833129575	-8.847305696812896e-05	-7.811747823706109e-05	4.7772653766826756e-05	-0.0001380041381141998	-0.00026666986705734463	-0.00030390962020604374	-0.000141816192856142	-7.987084317577789e-05	-9.41585329580529e-05	0.00010850486618950905	-0.00016474847598706843	-0.00030400263169999103	-0.0004724714672090549	-0.0003628244425750781	-0.00011292276074511526	-0.0001982124734461339	-5.117978976987835e-05	-0.00011965657684599786	0.0005334117495269844	-8.947661477882191e-05	-6.211891704408935e-05	-6.946898658401847e-05	-0.0001489538893811563	-0.00014619350154830191	-0.00027174329634637996	-0.00014522775277488084	-0.00026803300703276243	-0.00015104335561555313	-0.00011747973735392444	0.0003997066341781753	-0.0002520800403163883	-7.157831507611968e-05	-7.746991440724336e-05	-0.0001470016394804908	-7.633476039394618e-05	-0.00013093946837629372	-0.0003317229280786751	-0.0007564337279742054	-0.0001283614617898408	-0.00013689360875811924	-3.842554092451885e-05	-6.698680965236892e-05	-0.00021180714596893404	-0.00011841984811835489	-0.00020580142049072398	-0.0001221913939111914	-4.4706367549425264e-05	-5.311121565034488e-05	-4.113821937185462e-05	-0.0001936964773108279	-0.0005328876087715203	-0.00010857806678251084	-0.00012335896795845	-8.204950158156793e-05	-5.3826108093418225e-05	-0.00017294910055307684	-0.0002729702714539464	-4.27978718638919e-05	-5.2326099971047425e-05	-6.468340310462333e-05	-0.00019277929851073517	-0.0003708373636259066	-6.974910929921876e-05	-6.13229883436543e-05	-1.1396350135376937e-05	-0.00016859785667575942	-0.0010263729400801173	-0.00020349226107709107	-0.000453191454505352	-0.00024143051143995234	-0.00025397939119444244	-0.00037638274274936313	-0.00036219471829532994	-0.00016837371552372486	-0.00017055867425878443	-0.0001538438252169582	-7.364638553681728e-05	-6.784658707177074e-05	-6.815530313753966e-05	-0.0004446346697126921	-0.0001325559470784345	-0.0001354304189374866	-0.00011767953714610889	-7.675876495113256e-05	-3.646953775869143e-05	-6.266001607227792e-05	-0.0001468411539351407	0.0006464794576189998	-0.00026395422994191875	0.00013529174882625662	-0.00011341370718773065	-0.00013425045962223153	-0.00019393772722826267	-0.00021265926905673715	-0.0001268214966419508	6.081699136099425e-05	-0.0003226951462779356	-0.00026452370716809623	-0.0001337640349833325	-3.389826394315661e-05	-0.00022880681883202122	-8.416303284942429e-05	0.0013290952217355938	0.00019581964960230605	-0.00038039662944019617	-7.673464598503891e-05	-6.007281745530504e-05	-0.00027639063859794867	-0.00047615888293962556	0.00011414339184352167	-0.00017923989673397363	-0.00018816811041936146	-0.00016880814549796613	-8.081854940032646e-05	-0.00033226523068322783	-0.0001166582511499108	-0.000844611647068496	-0.00016896015708379872	-0.00010803226146096666	-0.00017211952498580356	-0.0007025566253337864	-0.00034824093755147714	-0.00015361268442446826	-0.0001149087075681612	-0.00018586618904655437	-8.157803374373227e-05	-0.00012246884178549464	-5.1926413215177696e-05	-4.499730213978327e-06	-0.0002169393094288691	-0.000164766174140695	-0.00029887442941621057	-0.00024335268415513091	-8.25304524718988e-05	-0.00010261704261427349	-7.915826806555713e-05	-3.4325209905714406e-05	-0.0002519086140200576	-0.00014963499710771567	-0.00010925091767228174	-0.0007937165357932296	-0.00020013464234048926	-0.0006728555367252864	-4.667701327495068e-05	-0.0001131657472566926	-0.0004118584462775779	-4.053679935757516e-05	-0.00024097127677672665	-0.00046359739765889843	-0.0001390305216456421	-0.00026528182027404007	-0.000524209404575284	-0.0002321903453999284	0.0006537872422095342	-4.986862045850734e-05	-0.0002243867274336904	-7.70828824960678e-05	-8.682119955017021e-05	-6.001262718912015e-05	0.0002902337335851039	-0.0001416882026290202	-4.3026584174364506e-05	-0.00025537787858784537	-0.00029319590843572373	-3.208903243978393e-05	-5.226153851180451e-05	-0.0004871010883666352	0.0002947946557963271	-3.559438283167146e-05	-7.122626796848498e-05	-0.00021798051130123664	-0.0008086909950136139	-7.534232833329627e-05	-0.0016253838935940837	-0.00013399539986153777	-0.0004476722710403077	-3.4530134197001035e-05	-0.00018469325091384985	7.530719658966495e-05	-0.0001228537546758604	-0.00015784955119667486	-0.0001457776216211239	-1.855270608072207e-05	-0.0001225580890073821	-0.00012730210836278864	-0.00021905452047515632	0.00043377027041405724	-9.9157693906431e-05	-3.078165397849216e-05	-0.00034861803645725033	-0.0003379231490464823	-0.0002434353496646387	0.00011129200719805375	-0.00010595700361258544	-5.144604452168965e-05	-0.0003307041967760499	1.650658064878792e-05	-0.00012131837071085252	-8.050522051234229e-05	-0.0002300550564672649	-7.385346044275993e-05	-6.343132710758132e-05	-0.0001112088393750216	-4.5601496454761353e-05	-0.0003016867687830029	-0.0001236191835223245	0.0004792371498527253	-3.2467103902461815e-05	-0.00010833557465947566	-0.00011648823244636866	-2.6879459457692332e-05	-6.736441920950239e-05	-8.097004434033989e-05	-0.0001219059802443632	-0.00015227619595065367	-0.0002632379191652943	-0.0009590963672612827	-0.00011186183929361974	0.00013749695235211953	3.055306487126992e-05	-0.00025380036968275955	-0.0005710101779210644	-0.0005466830348968588	-8.354380106729871e-05	-0.0005572771664107047	-0.00017593347272066152	-0.0003632387960505743	4.7586918748580715e-05	-0.0003108274573202251	-7.814066890854271e-05	-4.79795616631938e-05	-7.183224018899226e-05	-7.583737359395566e-05	-0.00014172024331435225	-0.00021963086076797131	-0.0001680551990828312	-0.0009970961311859224	-0.0002727912109730418	-0.0012608435387283204	-0.0007767638499585604	-0.0003096344469769788	-0.00018501527612410277	-0.0006181548528418253	-0.00015922863258220935	-0.0004480953682015044	-6.117562997404743e-05	-7.82274733664832e-05	-0.00037296297183069227	-2.5225960695900588e-05	-4.547478491790214e-05	0.0001078041169443359	-0.0004336647801353672	-0.0001546773179197443	-0.0001250456853335503	-0.00018769354990932414	5.809837631858859e-06	-4.839138771797474e-05	-6.142129180832019e-05	-8.471706343344094e-05	-3.683406182841996e-05	-0.0005737479849531124	-0.0001944564301574291	-3.6943908699122494e-05	-4.538953982982287e-05	-0.0001295704307158161	-0.0001786637825275687	-0.00010214125401242939	-6.0685981503996404e-05	-5.930776196810346e-05	-0.0001925675090850762	-0.0014595419588839505	-0.00016097935027163662	-0.00017441770038069545	-0.00013736399831440802	-7.536739396525254e-05	-0.00025522763997372583	-0.0006053834171996584	-0.000168767900248571	-0.00011512692109811379	-9.725405840960143e-05	-4.3865854616367855e-05	-0.0002469986898299805	-0.0003285007097882952	1.6341665626926327e-05	-0.00028390840395343107	-0.00032465161638729355	-3.879029670691532e-05	-8.867511087319864e-05	-5.70124258478291e-05	-0.0006605301270334476	-0.001295449935708616	-0.0009728542716846375	-0.0001687581669515062	-4.930271598654269e-05	-0.0002269502509320531	-7.950132081062992e-05	-0.00017483705701401504	-8.941462676603227e-05	-0.00022464802854348068	-0.00011086617408820219	0.0002801993940296094	-0.00028398925771871254	-5.2138488589846466e-05	0.00040181924431121404	-0.0002531740879654661	-6.565425792057814e-05	-0.0003939456645040157	-0.00017615165932923294	-0.00026134074004272777	-0.00010666719221279252	-0.0001857418250797162	-0.00012989429606379262	-7.243848074807949e-05	-0.00023996527395414447	-0.00031521172956377677	-5.478255716051535e-05	-0.0002084152082796156	-0.0003348979135144242	-0.00016320817064007423	-0.0002059419644002159	-0.00012367703672014807	-0.001986361655950128	-5.070453100898924e-05	0.0001836050673468805	-0.00011005582615423137	-0.0001414723246775114	-0.00017902728755001102	-0.0002596196107779557	-0.00040462241751326245	-0.000279649999949913	-0.0007088062665321408	-0.0002027263771989965	-0.000140803287695643	-5.223443208516477e-05	-7.661596760006864e-05	-0.00015451494575263638	-8.160543428406726e-05	-0.00020768314933730398	-0.00021935796301343478	-0.00029860468449310527	-0.0003369753842063967	-7.644271643995964e-05	-0.00031700071393238956	-0.00042347123860282004	-0.00024094452612891072	-0.00019446967095154894	-0.00010239645337913897	-0.00020370667593521143	-0.00012443665585186274	-3.3413970349124274e-05	-4.7087894811700835e-05	-0.0005922525703525872	-5.226211328019999e-05	0.0001178895614322637	-6.079585028430975e-05	0.0004695120321907587	-6.60057418759855e-05	-6.193442718572722e-05	-0.00013592840095973504	-8.895980964277704e-05	-0.00010995842544233182	-5.1605001220710644e-05	-5.683035194398895e-05	-6.913806220700298e-05	-0.00011670682450202139	-0.00010903243424474137	-0.00020814199294330398	-0.00011144900828709106	-0.0001999173161130002	-4.794376692772804e-05	-0.00021975412421231219	-0.00012454416144478254	-0.00034252000123690383	-0.000331196840701464	-0.00019959749944653955	-0.000246088122452446	-0.00013277766576440817	0.00016314666386329612	-0.00047701746896931064	-0.00023144425948081281	-0.0009563153285603728	1.9909650871077694e-06	-0.00031731987818219796	-0.00014965061491015565	-2.7423509342817853e-05	-0.0007325692848707506	0.00044370999195436595	-0.0002166859307732178	-0.00012606076033177171	-0.0002851369214918137	-8.058810466582719e-05	-0.0002586399444270952	-0.0003815426521318624	-8.058708457622285e-05	-0.00013448253279035248	-9.975474954883575e-05	-0.00011710820866472667	-0.00015309497441603657	0.000813626901575866	-0.00010880275822898339	-6.947911179178791e-05	-5.967027537126565e-05	-9.539199588010755e-05	-0.00011155806103597578	-5.458028772996069e-05	-0.0001546960725555784	-2.9583703013905334e-05	7.892137859241166e-05	-0.0019132477833450107	-0.00012949840035175934	-0.00013064176190642692	-0.0001553031962561942	-0.0003842077521035877	-8.825801115693133e-05	-0.00012666420117607793	-0.00012852054577440955	-0.00022055771124417442	-0.002310999911970707	-0.00017430814135469477	-0.00010736277658579261	-0.0002971973392385878	-8.070293280201011e-05	-0.00014694453126027048	-0.0005068399618071	-0.0005467169432281038	-0.00020456701967325717	-0.0010307166344088615	-0.0004230483392510068	-6.685123940827009e-05	-0.0003155721481917675	-0.00016556900144122462	0.0002192125518149829	-4.617358872862872e-05	-0.00015792201509359706	-8.961793779505154e-05	-0.00010345161005805412	-6.429086441771863e-05	-0.0002530716453090542	-0.00021762385520759052	-0.0001912599503134291	-0.00020861538506118096	-0.00025590856820433266	-0.00034419654916144143	-0.0004648372400111679	-9.734586704541372e-05	-0.0002772311350312187	-0.0002875155598048818	-0.0002375727913019694	-0.00013116161373146772	-0.00012279355754159221	-0.00016903825810438941	-0.00017857574502716666	-0.00014778931654012634	-9.234624696616716e-05	-0.00012355421244855967	0.00043579037735266157	8.396339167530755e-05	-8.745731235095413e-05	-3.463950632372897e-05	-0.00012092458116297686	-0.00010190977984765903	-0.00029804098407748244	-7.112716435930355e-05	0.00031535362722293856	-0.00026208717190024945	-7.682724342665844e-05	-0.0004198213885818809	-7.082283276911543e-05	-5.729907205840471e-05	-6.40807263444097e-05	-0.00020133347678523406	-0.00035980150640552535	-6.714550236808407e-05	-3.629228147662853e-05	-0.00021513483109575828	-0.00015199377236426172	-0.00014919669311056247	-0.00012844508481706543	-1.8055132460000602e-05	-3.3423987670556704e-05	-6.482343050106634e-05	-0.00016242326115418793	-7.867773351488332e-05	0.0009846439892683865	-0.00017110963435557506	-0.00014120097077390163	-3.6009912583517625e-05	7.379494993155261e-05	-0.00017052779474816817	-0.00010494810752694407	-7.316427634805572e-05	-0.00023404862834839908	-2.459782403249542e-05	-6.54897631888208e-05	0.00047185868681537846	7.580029557936688e-05	6.760811450307322e-05	-0.00023614713354625202	-0.00030860510793871915	-5.1916601586356294e-05	-0.00015008417807239782	-0.00040030706980304217	-0.0001114703474690677	-0.00018756658165714895	-6.293796309604696e-05	-0.0005104117866647223	-6.06880806677001e-05	-7.639992236911042e-05	-0.00011110641644785017	-0.0003138748576548244	-0.00011680213414887802	-0.0002791024753268339	-5.561396014495588e-06	-0.0004066968416925116	-0.00023605225275637773	-5.7843174548712616e-05	-3.529401674919015e-05	0.00010689686977671407	-0.00018563383845609038	-5.5215215018847676e-05	-4.888192654678485e-05	-0.00010479103823906946	5.157448626812426e-05	0.000354730186402105	-0.0002990055024124406	-0.00021570294322420107	-0.0001302111769109059	-0.000275255953119886	-9.154929074219421e-05	-0.00036129705324076873	-0.00021819298993842363	-0.00017589066051716798	-0.00018445855876993028	-0.000315083157676775	-0.00011199367426244215	-9.496633939209066e-05	-0.00014018238735548914	-0.00025508289976223613	0.0001842200801292478	-0.00022770307753497494	-6.480186456006013e-05	-0.00016366343444223269	-0.00042986936554428894	-0.0004131393203547897	-0.0002708450483543594	-0.0002910569699348128	0.00012775391349609735	-0.0031077399332989017	-0.0003624354734148231	-0.0006314009376302485	-0.00023828221001835173	0.00020432837771927108	-0.0001940765107218889	-0.00015975455170873384	-0.00018629738404792392	-0.00015341459231633416	-0.00010145395480719661	-0.00027768595540138605	-0.00015146656048325657	-8.524099854297547e-05	-0.00027921193138517305	-0.00010469771834117706	-0.00026939038426948526	-6.423135783870344e-05	-0.0002063535044245406	-0.00030282974437511733	-0.00020178541203637565	-4.585414579206832e-05	-2.9196245228569784e-05	-0.0002501280349039924	-0.00010769592926181587	-6.150948456981065e-05	-0.00016755193868612535	-0.00018810730964076295	0.00022280951711371418	-0.0007086817293077586	6.935694358005506e-06	-9.70997266959148e-05	-6.602879118683763e-05	-9.196450039416481e-05	-0.00012939935870148782	-0.0005781836083462841	-0.0003169487103382301	-0.0002895331007038309	-7.173866955605716e-05	7.443596028739312e-05	-5.515036128174742e-05	-4.1594506273484536e-05	-4.834533021858494e-05	-0.00010587300619163527	-0.00027936404261834374	-9.755553241573025e-05	-3.212622738112542e-05	-0.0002690163732759977	-6.720229760810897e-05	-6.900191839299601e-05	-3.953411393517089e-05	-0.0002513220058603079	-0.00024004921460196802	-0.0001205468718838622	-8.139581360131459e-05	-0.00010483097486783252	-0.0005269090965194263	-0.00013572956062979353	-0.00010233106076849975	-9.705045320452926e-05	-6.710252544973344e-05	-7.343572206311499e-05	-6.630137067152337e-05	-3.5459796386615197e-05	-0.00029072222955633145	-4.059145425631893e-05	-8.051005416315938e-05	0.001969269794072921	-0.00017169460202286002	-0.00022493090512382344	-0.0004108775066846197	0.00012249858944489458	-1.050893332679125e-06	-4.4341941595866145e-05	-2.1405630245604812e-05	-9.121451165155165e-05	-0.00012694135462809804	-0.00040301478112992576	-0.00020617534631229095	-0.00011341539011152072	-6.23838652516483e-05	-6.608314094251667e-05	-0.0004383907260532544	-9.614895051119403e-05	-0.00018599548840921677	1.9937189238573937e-05	-0.00019697220450032576	5.2915027053222636e-05	-9.552723792524248e-05	-0.00034871535004472724	-4.7892784985264536e-05	-0.00013627420061905948	-0.00010350593386732474	-0.00017762538135935156	-0.00011758227350816955	-7.571163585900241e-05	-2.608849232036889e-05	-3.9505314866220914e-05	-6.678799470382081e-05	-0.0003866669695683348	0.00019149488807111413	-3.354169526001679e-05	-0.0003331839672880219	-0.0010652378154707277	-0.00039510755838157986	0.00023419409687003203	-0.00035972877238580107	0.00017322534626525645	-6.750248472890241e-05	-0.0002147809487286802	-0.00015558645279070105	-0.00010595115774396609	-0.00016176980084015426	-0.00011724682272893554	-0.00011051408089814073	-6.609269496916757e-05	-0.00018109059519602364	-3.2484529554933815e-05	-6.9850136808605e-05	-7.011334744570387e-05	-0.00025411448975138664	-0.00014282026975771098	-3.000579300965011e-05	-7.332169703136271e-05	-0.00016143042221917228	-8.330063799656783e-05	-9.774540606317958e-05	-9.133461287657073e-05	-9.228635427530038e-05	-0.00011386127094989052	-0.00016282888224872474	-0.00021870165019780954	-0.00016682706435276054	-0.00021973372304307803	-0.0006163733803895597	-0.00042965308032052405	0.00011819677663617484	-0.0004104157435789039	-3.8265291330746874e-05	-3.6590821043499356e-05	-0.0001914396584923534	-3.423201311220204e-05	-8.15205121733008e-05	-7.4712413646008185e-06	-0.00022793027470259256	-0.0002366239388839585	-0.00042656439711229914	-0.0014251824662254971	-0.00022597103845731068	-5.722032968933111e-05	0.0005964271801463213	-0.0001366630484816099	3.5465952194860815e-06	-0.00028860023868945006	-0.0002914291361478459	-0.00014180934690761704	-0.0003350397857907278	-0.0002738467132522206	0.0006153729003999588	-0.00014803180388909775	-0.0002111626223495242	-4.002734261541759e-05	-1.5973651569511908e-05	-6.0410740056372086e-05	-0.0001453863588505871	-0.00021271469977849554	-7.067689876403773e-05	-4.521753414831689e-05	-0.00015330847031951812	-0.00017515699047058024	-0.00015007837435518487	0.00041812251347371786	-0.000167933349827236	-9.97321920511706e-05	-9.914832019618367e-05	-0.0002583967021347767	-9.560875237601655e-05	-0.00018870949435711106	-0.0006111685165050102	-3.9766560926720936e-05	-4.644342394611597e-05	8.849552593790892e-05	-9.83588710449658e-05	-0.00040659649822958173	-4.209218073654321e-05	-0.00018480313775146967	-0.00012197183926051498	-4.750183749644806e-05	-0.0003646787184034675	-0.0002160945845095326	-0.0002386276006445384	-0.0006685061627540393	-0.00024796566349537995	-1.4414762547392112e-05	-0.0029707976501048734	-0.00029462476410885936	-0.00021339394769842815	-0.002546233499256136	-0.000283004506476249	-0.00025950779653689137	-0.00014142751033971305	-0.00024029720870633725	3.0995916829349166e-05	-8.191643644216071e-05	0.00013549693041390828	-4.807976524817502e-05	-0.00041977176699058686	-0.00014867151015449538	-7.744840546843583e-05	-0.00018893032500592424	0.005579496194390581	0.0002078983183337642	0.0006639150928627365	8.4942810379044e-05	-0.0001356425660610186	-0.0001756431187173665	-0.00013238474553386323	-0.00010997515451113818	-0.0003972520206233219	-9.81716487487171e-05	-0.0003243315137122853	-0.0003382966085392974	-0.0004384293856837843	-0.00020783639002054492	-5.856053630805032e-05	-0.00012147802406824735	-0.00011000706919411919	-0.0001532199179880334	-0.00011723960817161701	-0.0001210367349301314	-0.00010684937547327893	-0.0001420211210417804	-4.774476966172497e-05	-0.0001256175765836757	-0.00017626257702636576	-5.962306010731347e-05	-7.110175642215096e-05	-7.961104062208453e-05	-0.0002241089359663492	-0.000495472841935573	-0.00010687926083032535	-8.439388043367208e-05	-8.998189186491966e-05	0.00015359771593233815	-0.00028142422691975714	-0.00011766254525294059	0.00499154141020815	-6.056200549694974e-05	-0.00012598519794618977	-5.1884222212235584e-05	-0.0008919596223377856	-9.690621133812557e-05	2.7839951028021595e-05	-0.0002630991236222245	-5.38847648053306e-05	-0.00041579385319897856	-4.944461055692834e-05	-0.0005082657049077654	-4.3922685341716135e-05	-0.00023279865323714929	-8.688585162239307e-05	-0.00021134877168774914	-0.000573811986296151	-0.0001183489053067929	-0.0001837579038975187	-0.0002491567510293507	-0.00012819765959221893	-8.963757377536642e-05	-8.694284431067783e-05	-6.48488813401047e-05	-0.00016746315482424727	-0.0001325068082038589	-0.00023612764434168256	-0.00012589127308539722	0.0006316220144144539	-0.00012080284476056877	-5.513781735278451e-05	-0.00021108321527236464	-0.00023393110914064183	-0.0003973613418179803	-0.00010257514401676486	5.765570784203263e-05	-9.969132340895767e-05	-0.00013300856184613429	-0.00015936921305048779	-0.00017588814165034778	-0.00031305157839931174	-0.0002741929170006859	-0.00011966696949088235	-7.047695422131279e-05	-6.103320581838993e-05	-0.00014436344895707461	-5.3662965506989214e-05	-0.00018133268584454465	-0.0002018658394709413	2.7585622111468827e-06	-0.00010666278092006904	-0.0004700723909803385	-9.732922145565568e-05	-0.0006523885234646639	-0.00014148582606876927	-0.00019780304329939597	0.00020645869365577957	-7.45869992822201e-05	-5.403685538088036e-05	-7.608909193136714e-05	-0.0002588295282574028	-0.00022880479336528554	4.3331456396483386e-05	-0.00020730817663739705	-0.0002476987217111398	-0.0003274231493613402	-0.0002235357782160468	-0.0001154376695084271	-7.824281418832627e-05	-0.0002497734861281478	-0.00011125602122094725	-0.00019201407744239544	-7.234880045310677e-05	2.0550679037228987e-06	-0.0007956852574355685	-0.0001238542620849104	-6.55529235343883e-05	-0.00023085953920189316	7.295070325057231e-06	-0.00023242721066994487	-4.140670307147886e-05	-1.9098474023584527e-05	-0.0002591423471688776	-5.758387254770044e-05	-0.0005137617790990755	-2.774870917111791e-05	-0.00021813371904789487	-0.00012883157139858322	-0.00011174868424434456	-0.00018194191493860773	0.00018073403603303126	-4.7975202740105405e-05	-0.0001719034886474456	-0.00010389509311822914	2.3702330376055053e-05	-3.7892383131357887e-05	0.0007854100998738489	-0.00026030190756264624	-0.0005544173800255312	-0.00019404943120426908	-0.000358120557203121	-0.0003499480857625374	-5.0246272380959096e-05	-8.336993705142461e-05	-0.00011369969814810111	-0.0004743640917002782	-4.789186148969107e-05	-6.75188734922729e-05	-0.0004207092049366182	-0.0001895188808411674	0.00010784288346101221	-8.389066644284813e-05	-0.00020755529604607307	-0.0001507448800025032	-4.766610853063521e-05	-0.00016986750017167017	-0.0002222734752316257	-0.0001456377234750061	-0.0002002811987749618	5.109084066870282e-05	-0.0001927481369843761	-0.00018920178364418557	-9.225085697356399e-05	-0.0001057187850654364	-0.0002270866329763616	-2.806504498032588e-05	-0.00013503397104541322	-0.00015846791907404395	-8.479504965503839e-05	0.00010691428506626598	-8.231271588200821e-05	-0.00016800011864037258	-0.00018826319798517864	0.0013944611396972727	0.0014450111923051349	-9.038631507550793e-05	-5.7521085395579714e-05	-0.00016747769695207767	-0.0019275112123593066	-0.0003965557330219112	-0.00012431906097989606	-8.649630786612308e-05	-4.482724993826943e-05	-6.520731346818152e-05	-0.00010986204650946489	-0.0001533275834483988	-8.042243471594683e-05	-0.00019589715712032207	-5.886579776426328e-05	-9.325831782969025e-05	-0.00010407992114135477	-0.00019563270615871278	-0.00014209740695073596	-6.659070935960432e-05	-9.484057872846846e-05	-5.459523606813281e-05	-0.0005815664325202275	-0.0005350357111663708	-0.00014836110303494018	-7.125608569441693e-05	-9.622221628474962e-05	-0.00018633755009800948	-0.00024313337787424503	-0.00023514824728487183	-0.000434175705933844	-0.0002213647976662948	-0.00019613224819037213	-0.00018121257340586596	-0.0002957286809429219	-0.00039947331977772683	-0.0002531172299758524	-4.195640182082236e-05	-0.00012179953480809579	-0.00039652563999934405	-2.5636332031802626e-05	-4.723734667211665e-05	-3.300723298764568e-05	-0.00022169392208548036	-0.00014461820878397592	-0.00013204062925425454	-0.00013317066344658814	-0.00019915170694920627	-0.00017006623694792582	-0.00041948422925464464	-0.0002522668799695237	-2.6794078393981822e-05	-4.6607940471971414e-05	-0.00014314402967072662	-4.388613861651762e-05	-0.00022874889010276694	-0.0002218067342305581	-6.636024542040673e-05	-0.00011661621280265277	-0.0005380549951132143	-0.00015090965162199414	-0.00044949008521854395	0.00027558913225887797	-7.366798628517407e-05	-5.0575404591166216e-05	-0.0002552075365853308	-0.00045690600839919885	-4.001957574669458e-05	-0.0005862318021057762	-5.686480214277607e-05	-0.00013271764865235684	-0.0010382399027132154	-0.00030425285754562194	-0.00010093815200615404	-0.00010117895001539392	-5.8461585059150664e-05	-0.00017991934257295864	-5.1388090904721545e-05	-0.0005806240773474966	-0.0011164694963599977	-0.0005896064628947799	-0.00029703314228445444	-6.351368478672169e-05	-0.0001450604643186502	-0.00013164262345197352	-7.571530805012915e-05	-9.477619141057001e-05	-0.00015950998083579226	-0.0015009232940488286	-5.547672413203325e-05	-0.0013476279287817203	-0.0004102465032908226	-9.314709506881031e-05	-0.0010331658299884143	-0.0001290486166095133	-6.325697423801183e-05	8.145806292298154e-05	2.0542747290016642e-05	-6.926693591016966e-05	-0.0001895226441838762	-0.00018814342134372455	-0.00014839135594900096	-6.906196595168598e-05	3.379598570855991e-05	-0.00034248337267843985	-0.00017813546646920774	0.00027117984957484827	0.001455044324617009	-0.00022682183247927534	-4.495377570942882e-05	-3.771768338911836e-05	-0.0002120081538505359	-6.544340728277999e-05	0.0001621947928801107	-0.00044087474262507255	-0.0004971477815330675	-0.00023266432330749627	-0.00011972068374842372	-0.00012781118348421136	-0.0004003666051569044	-0.00011587991314752398	-0.000577921563645242	-0.0002811343447556583	-9.08492556217913e-05	-0.00011686312564224556	0.0002620086240906069	-0.0002872288388971879	-0.0005206659767156312	-0.0010042146091573908	5.970910762835746e-05	-0.0001209948271304432	-0.00011811030090929453	-0.00020002504234783398	-0.0003301685704167209	-7.124041109522534e-05	-0.00017372760635857328	-0.0005474359572693186	-0.00019680300537840682	-0.0002920615265931255	-9.841318251045875e-05	-0.000567186523627272	-6.720334936172549e-05	-0.0008613796224868098	-0.00025336684518313554	-0.0002951088152842721	-0.0033582491440167935	-7.806494047026952e-05	-0.0005172381730029557	-0.0004616955940341216	-0.0012697695225710132	-0.0003165994263297594	-0.0006361400429210135	-5.977747025153133e-05	-7.658272441258922e-05	-0.00014223534705037265	-0.000131855924608589	-6.360305953689123e-05	-0.00011166673025604548	-8.143545917261846e-05	-0.00017493776955832528	-0.0001455373603687372	-5.9658885587617396e-05	-0.00015115922439261215	-4.673141741199502e-05	-0.00010156975555023563	-0.0001010975529732724	-0.0003085345990090946	3.3008952584779706e-05	-0.0004820368412575322	-0.0003000344309501324	1.2375344575460717e-05	-0.0001274888502119862	-0.00011886080241250477	-0.00018065029607102596	-8.377771821835218e-05	-0.00011873165188672011	-7.996700657588079e-05	-6.215188460108294e-05	-0.0003150604708058592	-0.00018391300440826332	-3.7230590305673924e-05	-0.00017072889254308806	-0.0001266175682766694	-0.00015727535780113818	-0.00010261020016577495	-0.0001435709078643468	-0.0003293464748064269	-3.5534503521857255e-05	-0.0002781482785948995	-0.00031496074375988775	-0.00011143917331759418	-0.00018431579994280058	-0.0004842273340402674	-0.0001350680887834793	-7.70323651225884e-05	-0.0003524287643191118	-0.0002979430928095497	-8.476408269584796e-05	-0.0005107060948536827	-0.00027078963261228977	-0.00016618015064584333	-0.00018300642899407848	-7.946036268195272e-05	-8.965486904985545e-05	-2.9155923660480137e-05	-0.00014140245245174594	-0.00042865193422690336	-2.8234079419508036e-05	-3.2943989258613983e-05	-0.0003495975926617479	-0.0007180062198573709	-0.00019313692500179264	-0.00012385788355437062	-0.00021613455531457459	-0.00011490290489034636	0.0009202679994757598	-2.318465492019781e-05	-0.0003568685582892805	-0.00023014069293613912	-0.00043120315197076606	0.0002463950701855611	-0.00011460600231964713	-2.9032913386578068e-05	-0.0011505190944120429	-0.00011502105593596233	-0.0006189751404721074	-0.00019976443264748398	-9.481533761359552e-05	-0.00015360490756471698	-0.0006823586861288228	-0.0001615254838381311	2.4102097303661595e-05	-0.00015062663755019667	0.00020166085941540876	-0.0004464070962457442	-0.00010903546168650474	-0.00018429982539469605	-0.0007002785572133666	-1.2695151896410744e-05	-5.939056692635976e-05	-0.0001942559960986265	-9.428210529643211e-05	-0.00019673053963648176	-6.155274555134844e-05	-4.782801546719486e-05	-0.00010043079623015588	-0.000498008218527732	-8.204244440923924e-05	-0.00035376352853196434	-0.0005366725547131831	-0.00018940494636072305	-0.00025543553135432245	-0.0007509357990534816	-0.00015432042491074038	-0.00012188617815721312	-0.00026545186517718325	-0.00020684022818325004	-0.0001407456080802086	5.988578685551105e-05	-0.00017234964787493586	-6.119188194246131e-05	-0.0001611292558421014	-0.0001691326537052955	-8.471741889750598e-05	-0.00011560298014151719	-0.00015900011168132043	-0.00016730313111896415	-8.615608606185463e-05	-4.789009400286402e-05	-0.00015690480449473255	6.172896352870026e-05	2.582439433613614e-05	-7.10144687379038e-05	-0.00010133586863903176	-8.374946510790292e-05	3.225533109458329e-05	-0.00015153935235510772	-0.0002284319251131596	-9.655069928549002e-05	-0.00021535229133267617	-0.0002982943835155086	-0.0001490944928473186	-0.00019657754880828202	-0.00010863474530695504	-0.0002170611062323058	-0.0001969411585660128	-0.0023896763601309956	-8.610299521465005e-05	-0.00015971633443970926	-7.667815264485727e-05	-0.00021083390828384574	-0.0002308536705858236	-0.000242619708843315	-0.0001578567226767767	-0.0001026710882040948	-0.0007155912579636548	-6.631024823184047e-05	-0.00117239258167265	-0.00023314329015323683	-1.6304493684948565e-05	-0.00028670246665560663	-0.00014349123168646603	-4.010969749049298e-05	-0.0005729180346107068	0.00014415420254730032	-4.787449270026335e-05	0.0009970015283286364	-7.711808467040723e-05	-0.00019729233964284324	-9.833336981289416e-05	-0.0001718513972195647	-0.00011162827959227336	-0.00024569780682900694	-0.0001821757505810016	-0.0001325246548653711	-0.00019507512825653716	4.924560007590996e-05	-0.00015887447764704346	-3.99986333600973e-05	-1.1710514739860688e-05	-0.00022559040103450428	-9.591597384751281e-05	-7.636321480185789e-05	-0.00024483316774739976	-0.0001336031071374629	-0.0001214256130494832	-3.34486973897761e-05	0.0002658053403270088	-0.00014925080567363346	-0.00010956904848933429	-6.881081148894027e-05	-7.768844488745707e-05	-9.102776418413224e-05	-0.00021415993177974742	-7.16173856499433e-05	8.645046999437325e-05	-4.615144683994636e-05	-5.4772027854491056e-05	-0.00015548066922745264	1.3401750728817995e-06	5.031075360108458e-05	-0.00011128494697689889	-0.00013793498063003186	-0.000265402317390413	-0.0001985238247669006	-8.439898075562697e-05	-0.0002038543539328102	-7.042333799959836e-05	-0.00034681552354164747	0.00023853381176046874	2.7934549174567262e-05	0.00011005151083211666	0.00021973864120919926	-0.0005778718354929647	-6.173209160138163e-05	-0.00011696758840844443	-9.215310851544772e-05	-0.00010450826203608461	-0.000296469139270998	-0.00029248907932675203	-0.0012318089745495136	-0.00037596249899867645	-9.464425257506912e-05	-0.00026440612939933973	-0.00014013248536615933	-9.75172728218929e-05	-0.0005316566726806085	-0.00024737470043553956	-0.0005242061598407876	-0.0035061314424425483	-0.0008132892766909491	-0.00011603570017361575	-5.0052238176384744e-05	-4.3775979943039326e-05	-6.895124676391509e-05	-5.51802576938703e-05	-0.00033771067193301294	-0.0002175950579764458	-0.00019790812622812916	-0.00011583260639708566	-5.4179933836328236e-05	-0.00011580298640370649	-0.00012478577628229133	-7.892444613799267e-05	0.0009116699153799956	-7.754161116373138e-05	-7.996072330587964e-05	-5.7671593131297174e-05	-0.000298103042593233	-0.00035507955251950124	-0.0005221073570634925	-3.1045005691157464e-05	0.0003084249976223595	-0.0009041870518637941	-0.00012014735501363863	-0.0009027824786721063	-0.00018432635262038315	-0.0003430455504708824	-0.00012529961868106088	-0.00015140474068348436	-4.832199618431226e-05	-6.697496555897648e-05	-0.001457070598447233	-0.0006803319889756782	-0.00046976935196381994	-0.00017056784276547348	-3.9885884643009944e-05	-6.661001100323623e-05	-9.092060590273955e-05	5.546434150262039e-06	-0.00016027182069523475	-0.0001574147169339198	-0.0002492867468874062	-0.00016999641048390547	-0.00019627767534291304	-0.00017961528510909233	-0.00027108713878805	-0.0003938069830537614	-0.00036066355831450736	-8.895429381922943e-05	-0.0005097107524721458	-0.0002594042148555731	-0.00019206264616352677	1.4620506738695868e-05	-0.000112520134555927	-0.0009311337308216683	-0.0002755264937422839	-2.650661631251733e-05	-0.0004592132198490989	-0.00019853792899874977	-0.00018316279729035505	-0.0006335929727175774	-0.0007319057488740552	-0.00011062882950529137	-0.00017233535214378884	-0.00012993089921054652	-0.00016933665249463316	-0.00026119133664514674	-7.872691954867365e-05	-0.00015335041241135522	-0.0010346487116152606	-0.00012243587369863238	-0.0001229975665820999	-7.128761583399373e-05	-2.1915714096696562e-05	-0.0003728510826271139	-0.0002150043131135118	-7.59796692523622e-05	-8.25775309114071e-05	-4.252190460655405e-05	-6.117336294511449e-05	4.413968616361507e-06	-4.898432546946113e-05	-0.0001917168416254706	0.0001754471373176755	-8.995091274161256e-05	-0.0008799463807911006	-8.517941193894395e-05	-0.00025409627643211026	-0.0002095852631490881	-7.248253330281342e-05	-0.00010947025868816886	-0.00024356680845242585	-0.00010130777844588802	0.0006411908236657279	-0.00010444709127433206	3.39670577169451e-05	-0.0001102188290044001	-0.00021127428173638168	-0.00037876225749023653	-0.00028069169501231486	0.0003583517066966922	-0.0005026724833784967	-0.00024876796177728943	-0.0005581040221334765	-0.00039945949564675824	-3.47211465524075e-05	-0.00035966957369373885	-0.0003940342524467427	-0.00011444004573464217	-0.00011106573027993762	-5.814383146877543e-05	-0.00017739615716625657	2.468680592409397e-06	-0.0002575414216399096	-0.00015999062146322736	0.00017128560780201407	-9.479534844731683e-05	-0.0003515091566233859	-2.1863306641877994e-05	-0.00017534185660793758	-5.8313210131792475e-05	-8.877019649486029e-05	-0.0003703711307827325	-0.00020436756180202586	-0.00014147262122347125	-9.448180817263784e-05	-0.00042170609299677997	-0.00023168023236922443	-0.0001780695518670096	-0.0001232126674272253	-0.00048385817476363595	-4.623764024662696e-05	-0.00017085658843564425	-6.1029628064823234e-05	-0.00012044949624747749	-0.00038267342376152694	-0.0001776666031600836	-6.078104644038775e-05	-0.0010993175501325416	-0.00012981954944362836	-6.946410377994068e-05	-0.00018455483991238568	-0.0010165197435460713	-6.605988863160371e-05	-0.00015118944581613233	-0.00012462527969225902	5.4480357709983575e-05	-5.063133682022248e-05	-0.0004575148405213459	-0.00015339915921936117	-0.000412486291584444	-0.0001039643982956476	-0.0002828086092731627	-0.000223823036863767	-0.0003353155695457776	-0.00028755107833988307	4.26262542916945e-05	-0.0002762114261014071	-5.2601803989289905e-05	-7.708821211388321e-05	0.00019053455353013914	-0.000101657889630525	-7.857366183555992e-05	-0.00011254129919132004	-0.0002369988188118347	-0.000807294257242104	-0.00011416135535901196	-0.00014793775599236545	-0.00020360717041112747	-7.858710990690413e-05	-5.390651022522621e-05	0.0047310265592038344	-8.329069874961542e-05	-5.444840122724985e-05	-7.503560568761427e-05	-5.946954623032124e-05	-0.0001316606854738713	-0.00011752052950764476	-5.5183183001268134e-05	-9.232398521651594e-05	-5.042900371947603e-05	-0.00020536109837648902	-3.1461943048076915e-05	-0.0001639309548937405	-0.00015394411101464245	-0.00016514678823950502	-7.389784751548742e-05	-0.00010546888706949888	-2.6880337463587578e-05	-0.00011224161403650326	-0.00028986428188932913	-3.140665518374486e-05	-0.00013209561971295393	-0.0004622296238304077	7.659809209580215e-05	-0.0005366224180526619	-0.0003397231965328341	-0.00019784552108032157	-0.00018537532647647397	-8.88194849894246e-05	-0.00012878609878756324	-7.271735062453655e-05	-6.653012677835721e-05	0.0012827453620939135	-0.00016199267233842727	-5.5439527423118115e-05	-0.00015636294921343347	-0.00013538923805027004	-0.0002843407968270042	-0.0004258688264914018	-0.0005848762426857093	2.6379505632319156e-05	0.0003638363249615462	-0.00022811153924572422	-6.71687444244166e-05	-0.0005253411296543808	2.770065760925048e-05	-0.00021417716424142276	-4.402689749638575e-05	-5.4892160050528795e-05	-4.802649564527019e-05	-0.00032260037996637806	-0.00036909701053615147	-0.00035219548643220086	-4.6634953103457866e-05	7.493224622665706e-05	-0.00023763874350834233	-5.458887314939604e-05	-7.792071233528082e-05	-0.00012650073689711395	-0.00024632098100580617	-0.00013480451222663083	-0.0003050641631469976	0.00033118637190619873	-0.00037435255782067853	0.0001058434989530277	-6.536904378904611e-05	-0.00011738919067934739	-5.02920718367128e-05	-6.04070110022317e-05	-7.098964171874637e-05	-0.00023605064334739464	-0.00017081924699331938	-0.0002401148590307212	-0.00023260232845270968	-4.656157200083365e-05	-7.174260693504287e-05	-0.00056184542066295	-0.00037678510144724636	-0.00017028230357132675	-0.00014107903627846258	-0.00016845925726039314	-6.975590366463222e-05	-0.0007215138441712877	5.509522531560126e-05	-0.00025842726635029554	-0.00021332362577680542	-0.0002063047898022753	-8.035445996700961e-05	-4.684431709192507e-05	-4.580191513062774e-05	-0.00011081821292473547	-0.00013654194357311404	0.00015312594564977156	-0.00029212405792429383	-0.00012953442765294235	-0.00016721291277595332	-7.508667497423679e-05	0.0006142670628297067	-7.083950616783965e-05	-0.0013353712721214678	-7.407250834007491e-05	0.00045902044292630455	-0.0006513990095990749	0.00025155796338776867	-0.0001220706827206034	-0.00011658048836598304	-6.956839375696616e-05	-0.00011868360488160257	-7.584124053206916e-05	-5.147037462883084e-05	-1.7382708169357123e-05	-8.593180577561932e-05	-0.00010712723644881599	-3.7148456264364456e-05	-4.6150333888517634e-05	-0.0001823095494901791	0.006692475611967924	-0.0002763688733677121	-2.2692285509225657e-06	0.0011088282635407496	-6.298227154955044e-05	-3.656034210212109e-05	0.0009050628091058536	-0.00010053338983264512	-5.580186428771958e-05	-7.355536707816884e-05	-2.6504534103473646e-05	-0.0002478856997321229	-3.5150404613574206e-05	-6.0840562365330146e-05	-4.263552890447857e-05	-8.173424771793078e-05	-0.0005233827835814804	0.0001625849743923498	-0.00016872306179150062	-0.000214353339357657	-0.0003494042973957173	3.8674516810228235e-05	-4.326055054158628e-05	-6.605260910850139e-05	-0.0002592741603116137	-0.0003447262839136235	-0.00013300059755652743	-9.275686036614353e-05	-0.00019280685266078303	-0.00017178253773074425	-2.4034831652886278e-05	-0.00011061177174652782	-0.0006385482107355839	-0.0004826707857683051	-0.0006012593852412116	-0.00017787679637121424	-0.00030705043049563606	0.00020107342360424255	-0.00020054684165030426	-0.0015487056176509808	-0.0003297557630071001	0.0015975876794704707	-4.752992456786239e-05	-3.813090974170538e-05	0.014796267848458841	-0.00014807328390568095	2.3405860257579368e-05	0.000285288369889561	-0.0002674596311834651	-3.3095314191436134e-05	7.467453956057136e-05	0.00013156934630155647	-6.562873078830266e-05	-8.476074282164685e-05	-8.673662946094428e-05	-0.0005157567131949608	-0.00010075576761371142	-9.180474209164157e-05	-6.27666133120683e-05	-0.00026135322415434583	-5.491059504982767e-05	-3.533471542621473e-05	-0.00014646904468905902	-0.00017722912400095308	-0.0004811574554732744	0.0001242444462353071	-4.647981002368639e-06	-0.00014290642058902448	-0.0002270435230049505	-0.00010016016368471188	-0.0004249092594979099	-0.00011543449833905666	5.1600671817002705e-05	-0.0001289786106991429	-0.0002055166589133635	-0.00011571331310948511	-0.0012242306333101448	-8.081713746086745e-05	-0.000136482040098026	-0.0004824194778082609	-0.00030303824876111327	-0.000267408535574173	-0.00019731730967783225	-0.0002877846180482895	2.5376163614388424e-05	-6.253542067679689e-05	-0.00013941226301561225	-0.00015955848001220391	4.5262450407408705e-05	-0.0002848039411691738	-5.227205133998474e-05	-0.0001336172368166276	-0.00041525094707648195	-0.0002078267386221683	-5.73663146183713e-05	-5.794138822196577e-05	-6.57972087273125e-05	0.00011833458057512115	-0.0002319659801168946	9.927465756910102e-05	-0.0005358613809791807	-0.00041050929517859585	-0.000252710501042494	-0.00041242675136092446	0.0005780543899364903	-0.00012883477603971126	-0.00036594045945437394	-5.8807729408010196e-05	-0.0002206837378613714	-0.00014131225272694608	-0.00012793765385955602	-0.0001915259344393184	-6.226558242104455e-05	-0.0002134852970043288	-0.0004108682348643428	-5.2011023349031436e-05	-0.0002754270383287657	-0.0001356720623081305	-0.0001583038869327188	-0.00012084288916778528	0.0001848031178278969	-0.0001752362709904887	-0.00032865341738432414	-0.00013050409109462822	-6.804389847941317e-05	0.0002741217447651202	-9.719661375207596e-05	-0.0007719408346132253	-0.00018264129309341918	-5.7033143293678946e-05	-0.0001613382812439916	-0.00013350169306403263	3.286754152144844e-05	-0.00010347733858565765	0.00024260794420461135	-0.00017291266409108014	-0.00023620322686864937	-0.00024963818987099186	-0.0005350207301675644	-6.935323195308761e-05	-0.00012553046491997833	-0.0002673647986280304	-9.515258431612645e-05	-3.594057215458854e-05	-8.418741417834459e-05	0.0004140622666342073	-0.0001483025799313667	-0.00013420943863926991	-0.00013108837666812168	-3.0529864562767845e-05	-4.509984264473324e-05	0.0005815615361359544	-5.6416771757965684e-05	-0.0003190863332587493	-0.0003247591787816639	-0.0008166568812587386	-0.00031740226060218875	-0.00012122809031877393	-0.00010413516280517785	-0.0011285521179625175	-0.00036117627287106114	-0.0006172891364910286	-0.00015047873531478983	0.00043241556348388077	6.317034208717123e-05	-7.943422064947318e-05	-0.00012418487438424933	-0.00023901897715479964	-0.00012315947689346587	-7.45510816056048e-05	-0.0002663032897238456	-0.0002708016028491173	-0.00017294953943461716	-0.0004888182669633509	-0.00020393622615983678	-0.0001110003497185245	-4.3048729641174125e-05	-0.00017255301717712058	-3.808436263846383e-05	-5.229693990627877e-05	-0.0002327546532304523	-0.0001568390551776823	-0.0002977327510166348	2.5758624696790675e-05	-6.146419681374775e-05	-4.773086990682082e-05	-4.799437367173129e-05	-0.00019993537103432318	-4.584803963209017e-05	-9.701779385345424e-05	-9.06700295345189e-05	-1.381857427926488e-05	0.00011226597398850147	-0.0002127829336329723	-0.000138778584646266	-3.516001021650406e-05	-0.00018035423461409218	-6.913016340497981e-05	-1.794739018702643e-05	-0.00011692200343988019	-0.0001732619903553328	-6.92131199773005e-05	-4.229083243850493e-05	-5.838519634240999e-05	-0.0001246951449335979	-6.93703207309466e-05	-5.181175848270662e-05	-4.2479325988348163e-05	-1.0950330032524655e-05	-8.05954020647405e-05	-0.0003145520054574502	-0.0002551246795663931	-5.750114439009143e-05	-8.648961330930843e-05	-2.4835407963120187e-05	-0.001629613356878519	-6.011364371121339e-05	-0.00023047474241405283	-0.0003100690606946616	-0.0010972624472882833	-4.934400353809241e-05	-7.59487119002531e-05	-6.288576874801923e-05	0.00013617622541467326	-4.7304969069062754e-05	-0.00013007019360799648	-0.00028935313631012986	-0.003039563565974178	-2.4334544081685563e-05	-0.0002178711018597401	-0.00012338753113333884	-4.691900007555585e-05	-4.783098336006211e-05	-8.46298943900617e-05	-4.86378371868909e-05	-0.0001858604745793268	-0.00019246192126749602	-0.0007701763410182472	-7.183934777283462e-05	-0.0001464527594926266	-9.864756796975374e-05	-0.0003097853655786943	-4.031772243718019e-05	-0.0001893634488319832	-0.00019255553909208487	-0.00018857297146307304	-0.0024246731256173607	-0.00045220297675061666	0.00465124274726616	-3.902237983776189e-05	-0.00031490105336151	-3.80983430675862e-05	-9.58682313845231e-05	0.0004518498111932861	0.012042177684893756	0.002468410480091579	-9.002683617159434e-05	-6.574004812496334e-05	-0.00013422197376261418	-7.450638908461641e-05	-0.00024500598465120136	-0.0002888263832403442	-6.565018568674759e-05	-0.0001128725533479783	-3.901050076598704e-05	5.3005692996150514e-05	-8.789879498030941e-05	-0.00014116885389579376	-0.00012381601577989338	-0.00021972728877461378	-0.0005227173596114005	-5.456867693794305e-05	-8.960614119741141e-05	-5.459043123658084e-05	-0.00015128121266251836	-3.072107650375943e-05	-3.623482782691831e-05	-0.00026705400431700717	-0.0001780214298305849	-0.00012119736450232456	-0.00012312123100199747	-5.9027637094943894e-05	-6.22057577700781e-05	-0.00016759059821324507	-0.0001522416284787562	-3.9368079874245544e-05	-0.0004917969945674335	-0.00017521601053585895	-0.0003700300033686776	-0.0008147594884824988	-0.000399745449480479	-6.025871936337612e-05	1.847493336886496e-05	-0.00017260445898668156	-9.170464755123642e-05	-0.00035994097431239167	-0.00028208639219145756	-0.00019465085094224154	-0.0001971123254174748	-3.92874311650553e-05	-9.615931326153791e-05	-0.00012064772696956947	-0.00026833267607628494	-5.5520258360642224e-05	0.00011543941960886616	-5.589384877875731e-05	-0.00014632858214539017	-0.00021860689437393568	-0.00013359796469059079	-0.00013852263693330658	-5.376193093825861e-05	-0.0009454610739624499	-0.0001672189022740488	-0.00010810554471055334	-0.0001105812227644427	-0.00028231678885034476	-6.698550071993357e-05	-9.373683507982652e-05	-0.0004119322993401884	-0.00026021695624339715	-0.00033806575780903777	-0.0002771426280726575	-0.00038720203680929564	-0.00013006602324252748	-0.00039549411383625843	-0.00010364520571003745	-3.259879616257504e-05	-8.364374017921734e-05	-7.961987816038261e-05	-0.00020730086242887882	-0.0004595713071973326	-0.00010447806461151905	-0.001398287197385088	-0.00028810843831143535	-7.762284099669929e-05	-0.00033256453480948054	-6.517491838895009e-05	-0.0006310681506380115	1.7209723509710582e-05	-0.00011217807203495262	-9.863468959270018e-05	-6.824995230318103e-05	-8.119570656780512e-05	-6.966090415166175e-05	-9.968480239933165e-05	-5.003162024180424e-05	-0.000249305460513336	-0.0001696523773849444	-0.0003150026391804936	-0.00012464195741335374	-0.0004232977865492529	-0.00020619183451889454	-0.0003948961897090348	-0.00023934777026029592	-0.00018102649384473004	-0.0001153865411101511	-6.746040336740119e-05	-3.541757150401417e-05	-5.216854897312752e-05	-4.0573927594350444e-05	-0.0004589569991851795	-8.189295482527659e-05	-0.0018614546432824555	-0.00025078329450574973	-0.00016709000399632804	0.0011122804612513873	-0.00046424733239918943	-0.0005376449056000245	0.002471568133788088	-0.00012115431453512878	-2.8815199121595966e-05	-0.00020136468395745392	-9.760611978503225e-05	-0.00017851105318289582	-6.89803608777596e-05	-9.194676420904291e-05	-0.0001332742013428132	-0.00020375523312731668	-7.533759837710163e-05	-0.00017386956155529792	-0.0004907719489621349	-0.00024908537384805534	-5.6265013986861634e-05	-0.0005794600921650863	-3.4906399231916265e-05	-0.00010172893649561753	-4.550575760479014e-05	-0.00039706123709776415	-0.00015579291670859955	-0.0002128616066288362	-0.00021408697632727195	-0.00012224392641751398	-0.00015325806650349073	-0.00021720094003396066	-0.00027266887250663443	-0.0007167177569248155	-6.801511263856179e-05	-0.00011092467181514174	-0.0001292747633285049	0.00048606607503478124	-7.844007491879465e-05	-3.8940305200523996e-05	-0.000306110490965671	0.000581419346183872	-0.0002906065017817677	-4.813788908906138e-05	-6.763571887941968e-05	-0.00013722842586479274	-0.00035224466285397476	-0.0005439556197604943	-7.382102735361106e-05	-0.00023149437424191193	-0.00022784536842192568	0.00048082308959522784	-0.00026445120720808464	4.089734929604674e-06	-9.708987192764013e-05	-6.406480210952758e-05	-3.5130881809742966e-05	-0.00020437916453170705	-0.0006640292321679032	-0.0007877437948857204	-2.8630431020781236e-05	0.000362292588173822	-0.00021115080935712094	-0.0006094030081543769	-0.0001549629765436315	-0.0004946431695743498	-6.08941787510425e-05	-0.00010062823546359579	-0.00019326639945769594	-0.0004498092621462726	-0.00011546424580500933	-0.000302536907009475	-0.0003369122262336674	-3.5882387911296664e-05	-0.0007456313495759776	-0.00020452780225556935	-3.647568867765564e-05	-0.00023889565054763243	-0.000154155375293351	-0.00023758007367814422	-0.0001704750198842783	-0.00014672312159548503	-0.00010983623825674289	-3.995674756453175e-05	-0.00026897819173270427	-0.00035749698789193455	-8.831044363098346e-05	-5.678141527791301e-05	-0.00021082863824474949	0.0002878889215487787	-8.953881161117254e-05	-0.00014375037075401324	-0.0002004988182446405	-4.4187043015129004e-05	-0.00018456800938172866	-0.00026965729681056796	-0.00012943145464363714	-3.5983136978945945e-05	-0.00024432492919243906	-0.0002191781446717568	-0.00024900505281750276	0.00010774253630250996	-9.995097675122408e-05	-0.00020140923877808782	-8.977401486208998e-05	-0.00024186528644436933	-0.0008156978944187896	-8.277593426086251e-05	-0.0002992572595694327	-0.00012139777813412238	-5.999017118306619e-05	0.000355260297813947	-5.5707503748594833e-05	-0.00016744983421671018	-0.0002860536737134156	-0.00013460471786877015	-0.00018024731872510886	-0.00011682036756562809	0.00027747189624980186	-0.0001461839691678932	-8.24768457074018e-05	-0.00020133783762481594	-0.002166897486053163	-9.563216458816006e-05	-0.00011490014478988829	-2.8353933029155894e-05	-0.0006119143937445136	0.0003148163164957036	-0.00015733495660420543	-0.0001112895609152001	-8.54576078974158e-05	-0.00034668644633297673	-6.482819821535724e-05	-8.067727104912055e-05	-4.8979911474015845e-05	-5.17083183373218e-05	-0.00013872022872703178	-0.00010575552832584251	-9.594550613862898e-05	-3.906914826263173e-05	-0.00017914520182226533	-3.1314402660700185e-05	-0.00011334379360318061	9.318827822953926e-05	-0.0001409467899315398	-0.00017905844701399302	-0.0001625559898261839	-0.0005759685964870808	-6.821310481922068e-05	0.00014076206083460683	-0.00015080870281043306	-0.00028032961801075683	-0.00013777901032093831	-0.00028564953334726085	-0.00019731771815517044	-8.628775131245598e-05	-0.00013391934198571763	-0.0001966918039403609	-1.144258692077772e-05	-0.00011305147240133704	-0.000467631518252047	-1.1939484646216376e-05	-0.00038140728954623297	-0.0002929492094096617	-3.0345874972670372e-05	-3.4284349507916755e-05	-0.0005520623220175196	-6.480757951620926e-05	-0.00010471837226116776	-0.0002929153527479622	-0.00018600618994416693	-0.0003067839550238595	-3.272047188636471e-05	-0.0003526337579184647	-0.00022994903303128804	-0.00019201199841994315	-6.229191871927637e-05	-0.00028808816638425765	-0.0003176106361033971	-7.015079737249451e-05	-0.000262040467350417	-6.310640314808537e-05	-0.00023146335391962478	-8.964001198922294e-05	-4.836867221762308e-05	-7.982563071881741e-05	-0.000107718316826079	-7.870496624047787e-05	-0.00011168832914362492	-9.153391275684132e-05	-0.00013315535396611486	-5.728055661684963e-05	-8.816862980123338e-05	-0.00012799542134819608	-0.00022625690470377482	-0.00028092809385297005	-0.0002670515383264729	-3.689314300635287e-05	-4.754764876293823e-05	-0.0004434991837618848	-0.0003616073550042439	-3.157081362428378e-05	-8.04423270390387e-05	-3.562244141639319e-05	0.0016331223996979667	-5.8649441779683426e-05	-0.0001648494904761035	-5.14693933024961e-05	-3.13326395423977e-05	-3.9734765298917875e-05	-0.0001556468204154558	-6.741341902765813e-05	-0.00014879129974849724	-8.236666846432566e-05	-0.00028100298854488904	-0.00016721247152734082	-0.00013415378566137903	-0.0003187929297206328	-0.00022517072054795533	3.7709816995551994e-06	-0.0001594418279836826	0.00022823433777524526	-0.0002392647447240156	-0.00018486198115500943	-0.0003446217908578551	-0.00013806537159519828	-4.725804667949626e-05	-0.00021656087054248784	-8.25553441452171e-05	-0.0001855976095700765	-0.00021132958073924034	-5.6972044266385136e-05	-0.00014395651220467704	-0.0002178646035953657	-0.0004545576671208718	-0.00028106686392550184	-0.0002891639563428886	-0.00014867783315276463	-0.00020617904743061588	-0.00011904363805806258	-0.0003786960500735234	-0.0001117766240308144	-0.0002228885395613543	-0.00017261018282454483	-4.47049297134562e-05	-4.44921952956438e-05	-0.00040735750323548124	-7.94829560631493e-05	-0.00014175595434225363	0.00012863491835182409	-0.0001365239846837536	-0.00017449600669142685	-8.784337166130569e-05	-0.0001758125758691474	-0.0003969292305023704	-0.00033428959063127114	-0.00014568606163128632	-9.328378046049191e-05	-3.667843360579125e-05	-0.0007772590476962886	-0.00011225867796126427	-6.170571201191677e-05	-0.00010540583223691286	-0.0001160675072865127	-0.00023101608067510417	2.831213056747492e-05	-0.00013995930421679983	-0.0001935732519059834	5.217719031567067e-05	-0.00035581304784011573	-8.323348688543791e-05	-9.205708210549454e-05	-7.056451610595166e-05	-6.621062749441448e-05	-6.504979615601505e-05	1.614516627067288e-05	-0.00010384516030981201	-0.00013245571941300103	-5.180414688825948e-05	-0.0005349389776267986	-0.0014403210057710504	-0.00017905620092337738	-4.8736248881091824e-06	-0.0006128147857156659	9.705758453325225e-05	-7.006795775437608e-05	-0.00021704486784261004	-0.00038769878482712805	-0.00040372473188700966	-0.0006422994373858266	-0.0001280640041032326	-3.17731745603441e-05	-0.00016520935431137203	-5.208613315527522e-05	-8.978708647298575e-05	-8.322747306230983e-05	-0.00013850804913349447	-0.000151815824950938	-0.00022392590558866963	-0.00021185137243007868	-0.00020444605861230137	-0.0001427759685629268	-0.0001263327023530126	-8.621444894048007e-05	-9.833989839514739e-05	-7.277392173262888e-05	-0.0007591417492619271	-0.0005190843386045832	-0.00041517246301224747	-0.0001234533816217295	-5.811926110117654e-05	-8.850247822708081e-05	-0.0001491182002813901	-0.00010771664701265229	-0.00019062579188179298	-0.0001758917092669058	-9.303591450348706e-05	-0.00012407348290852015	-0.0001769076638851446	-6.0541735078823855e-05	-0.0005304171223934786	-0.000260882262740115	-0.00020747807607132525	-7.308898288941286e-05	-0.00028833136247313307	-0.000743004654733302	-8.500749889122203e-05	-0.00042500493950306073	-0.00047833332772833075	-0.00010674599053403616	-0.00019644290967127276	-5.088487360432563e-05	-0.00015956490483314526	-0.000733561996794785	-0.00018797115354716751	-0.00010716447400023676	-0.0002089154187897711	-0.0007921108231570191	-9.735613187057794e-05	-4.074233182605947e-05	-0.00034234895677267104	-0.0005273538212275525	-0.00047392682306623296	-0.00029822007110483353	-0.00010171016379559487	-0.00022925931847920923	-0.0004757493296023996	-0.00023343092798107167	-0.00023662350670522	-0.00013753303174663178	-0.0001488639174242015	-0.00011803734954409223	-0.00023006207851950528	-0.00017795086955424023	-0.0003515148406313722	-0.0012076792625094702	-0.00011731112830697728	-0.00035458668607269453	-0.00021069412082706776	-0.00020333654233787698	-5.738767811839698e-05	-0.00019407926755045076	-0.0004563193611386748	-0.00010596129872321877	-0.0004222522856148365	-0.0004835949024993543	9.877914686034403e-05	-0.00020030387156774504	-0.00013097344418315954	-3.6432235060557525e-05	-0.00013707414498277483	-0.00034799290309145517	-9.184639106080018e-05	0.000447004296635278	-8.136413781061778e-05	-0.0001352533464093639	-0.0008508559345992206	0.001282874583330266	-0.00011901433422596488	-0.0002768447366222022	-0.0001331968309138354	-0.00025897428691238613	-0.0003780038388656054	0.006199117549118291	0.0037693855856480232	4.046046694353575e-05	-0.0002335598652775032	-0.0008315029701794267	-0.0002537601763313917	-0.00031743060640217224	-0.0004430693843929035	-0.00015311335760264793	-5.5388770759010054e-05	-0.0001301032662249315	-0.0005690264751030248	-0.00016849002241470682	-6.349783602098008e-05	-7.298897580506146e-05	-0.0005181795128744326	0.0009315382089358112	-0.00034265501228054353	-0.00016899610120196966	-0.0002599368620330059	0.0007710446992180541	-0.00033917984273655946	-0.00011782368116870225	-5.2351685626167806e-05	-0.00015014708724773253	-0.0002582444860815477	-0.002737676261661995	-6.217984270354413e-05	-0.00010874978485248826	-0.00026138610393266543	-0.0029330207174438055	-0.00030967078586873425	-8.366377389054602e-05	-8.766931742265488e-05	-0.0001626102574023394	-7.769946649762356e-05	-0.00021233797440444846	3.229447283609055e-05	-0.0004873265357995532	-5.361093993184969e-05	-0.0002526682879887267	-9.433064118871887e-05	-0.00043863787267439875	-0.0008443411483743207	-6.766646815073161e-05	-7.326178325455719e-05	-0.00016350809314514907	-5.330337282401838e-05	-7.739207817758133e-05	-5.126801424869848e-05	-0.00021285677072237677	-0.0002496838751666451	-0.00014751116730295992	-0.00028285019856968144	-2.8830440600815655e-05	-7.00166980775616e-05	-9.663029737106679e-05	-0.0002678810142276026	-0.00015749051681213571	-0.00011072524041709512	-1.6614441579867426e-05	-0.0003765362704419392	-6.049266415503299e-05	-4.019644295924324e-05	-7.799029364706503e-05	-0.00013744918187529113	-6.103220101540138e-05	-0.0002120511005431775	-0.00011873427144486552	-7.436354026105873e-05	-7.647655198146649e-05	0.0002125183224311735	-0.00011084151765520278	-6.118253424266883e-05	-8.711516347345532e-05	-0.00012966805249638665	-5.357910572274495e-05	-0.0003063442478392218	-0.00016050786286952762	-0.0001895282812420615	0.00017911280869902595	-4.438077911540437e-05	-2.941246879030136e-05	-8.858788895748909e-05	-7.070594357877877e-05	-0.00018792343722158288	-0.00015327122482017546	-7.442496066659584e-05	-9.88849575422443e-05	-0.00018066731180716553	-3.5234860366661855e-05	-0.00022774686043848408	-9.430108796658117e-05	-0.00020053977815304505	-0.00020220447665084482	-0.00025212297939199564	-0.002417692864372918	-8.73426464034057e-05	-0.00018335129387986527	-0.0006647707201984688	-0.00033926241138930376	-0.00016088928557486223	-2.446836916604726e-05	-4.121139736161874e-05	-0.0002360068951510998	-6.719873415803713e-05	-0.000521502616726435	-0.00011946828495021161	0.000126453258842716	-9.22060621563139e-05	0.00037966110842368404	-9.430802422093889e-05	-0.00041072847798012853	-0.0001461318629646467	-0.00026400313466834176	-0.0005958850888530713	-0.00022142650392423648	-0.0001282546223911467	-0.00021553899280762095	-0.00021680626782340231	-9.993383206267551e-05	-0.00023942623822566797	-3.35740200994714e-05	-0.00016856804357468836	-2.6665132755074254e-05	-5.656748816676809e-05	-0.0027522631611905926	-0.0005115479612949956	0.0018786468224284763	-0.00023946797161432533	-4.861567832764308e-05	-0.0003628897445665042	-3.326013679898763e-05	-9.009834132261477e-05	-0.00018267800769597943	-8.753798013094694e-05	-0.00011159036852475648	-9.946271878637384e-05	-7.004794312181468e-05	-0.00011221862769032637	-9.635766369286751e-05	0.0001447664346201289	-0.0001837318430005341	-0.0007759122153403276	-0.00019924621296240266	-0.00012593682580447569	-0.0001218907593699116	-0.00019780075811269936	-6.991508397897247e-06	-1.8969850804767426e-05	-0.001266986994070453	-0.0001277872906466322	-0.0009446771294450444	0.00030437191648953477	-0.00024828698772049503	-9.759905156803256e-05	-0.00028864485709535553	-3.337752935707037e-05	-5.153495204722157e-05	-0.00013570424351769565	-0.00021730142343097318	-2.6210166314734077e-05	-0.0001658473468360352	-4.908716264129399e-05	-0.00044397814711885224	-9.748664627756556e-05	-0.0009819065562737153	-6.80734828244747e-05	-0.0002567727752362873	-0.0001583504941345869	-0.0004435689709561447	-0.00023564873770456172	0.00016879365170814498	-0.00026885895382147565	-3.846752616392532e-05	-0.00030405657436967197	-0.0002774735125768601	-0.00012492546514987761	-7.836991098615116e-05	-2.7872955813820968e-05	-5.443165847810198e-05	0.0002633210432520976	-0.00022262911776719843	-9.515115761718886e-05	-0.00027276597680259834	-0.0002397459061588141	-9.452710974467084e-05	-6.370415532505429e-05	-5.4437897825212865e-05	-0.0005879988940044134	-6.986411743492281e-05	-0.00018017438039443068	-3.024765531899837e-05	-0.000745484724076918	-0.0005942420231165277	-0.00022562832903364464	-6.632382464967516e-05	-0.0003452685891268348	0.00018366208538944526	-0.0004785500400932563	-7.821472600007516e-05	-0.00039406418919442376	-0.000277708535248637	-9.23553204278175e-05	-0.00010448363010949256	0.0004407195975385091	-3.858747653789179e-05	-0.00039786365479240675	-0.00012435325851368998	-0.00018512017823811504	-0.00019391475224097418	5.6864311988814455e-06	-2.7783802291694727e-05	-0.00012173760909365059	-0.00014320257605195756	-0.00020820002990571665	-0.00028584842103631075	-0.00013775988403584775	-0.00016822880054482566	-0.00032941414745788617	-0.0003886990666135835	-0.0003435847664358286	-0.00022701461832757693	-7.361216277814647e-05	4.926661351310852e-06	-0.0001703387893643343	-0.0002157653222054341	4.800188489575096e-05	-0.00010129924821507792	-5.173485441528059e-05	-0.0002359689662928863	0.00021930876541252704	-6.488034267344712e-05	-2.4118250386137986e-05	-7.616422187873118e-05	-3.3783707852644648e-06	-8.4718335458914e-05	-7.092913677085019e-05	-8.153415347149949e-05	-6.472600819394374e-05	-9.806523755878165e-06	-0.00015599013835490463	-4.5199753588521004e-05	-4.195749202729424e-05	-7.232075220575519e-05	-8.156059396890757e-05	-0.00015152441449846276	-0.00029615265585696926	-2.959707718833444e-05	-0.00021789425699409123	-0.001008685057607613	-0.00043615582319560475	-0.0003271797535085115	-0.00017490267525092034	-8.467021403505764e-05	-6.401974887293934e-05	-7.377864943259059e-05	-0.00011204142127871087	-8.807133172873476e-05	-0.00013093700761288466	-4.645462428790582e-05	-8.103856922104101e-05	-0.00019469281304668076	-3.754375304345791e-05	-0.00011222106318659536	-0.00010464938295498311	-8.265190931488453e-05	-0.0001899171708802995	-0.00013557729679750926	-0.0001805546022676643	-0.00015845767381891812	0.00015026901051633538	-0.0002265697706542763	-0.00023091690204810855	-0.00018062056579694284	-0.0004817461293778548	-0.0001728961241050092	-0.00033254179123386933	-0.00011352637803899178	-3.579549553267673e-05	-0.000190880434930682	0.0008552795691801902	-0.0003696502648357519	-5.707876999488615e-05	-0.0003596526826418315	0.000468145150489771	-9.69139510354149e-05	-0.00011688239918883597	-0.00023284922426260334	-0.0001341890641097152	-0.00016738808436413924	-0.0001405643197317704	-0.00016087713895656137	-0.0005636995347170585	-0.000178200853231842	-1.7587321901559867e-05	-0.00024774882338771944	-0.00017065849980557252	-0.00025870794212314523	-3.386000873230451e-05	-0.00018046347528444237	-0.00040424747615533483	-0.0001872470351787158	-4.6008792782815196e-05	0.0010001103637485827	-3.773261342345731e-05	-3.3287972861029734e-05	-3.786467406308177e-05	-0.00013527179124210145	-2.493551602315376e-05	-0.0001573822603066848	-5.7983295923166156e-05	-6.47884532451117e-05	-5.3858217252558376e-05	-4.914764525163294e-05	-0.00013660954997534442	-4.6442340134245815e-05	-0.00011618611184274817	0.0001717864814983609	-0.000232810901673105	0.013064081908020097	-0.0001350239014498838	-0.0002375425660180313	-5.291007535689057e-05	-3.628667800011351e-05	0.0002186944021469457	-0.00015128375561400165	-8.63792893976614e-05	-0.00015637640680810745	-0.00028842260552452845	-8.860341949108232e-05	-0.00013645146773041386	-2.6895648976171646e-05	-8.021314998456597e-05	-8.490130999817113e-05	-2.8540446327993534e-05	-0.0001657098613854669	-0.00023148834258259404	0.0006178118460583173	-3.6257898134299905e-05	-0.00017577361628049243	-0.00014275159504384435	-0.0006101154313881461	-8.835780025162418e-05	0.0004974576794788678	-6.0565710880970084e-05	-0.00020693777102410375	-0.00010266632006444654	1.0709887070116816e-05	-0.00014754067267102512	-5.3990007877521216e-05	-0.00024336365112736643	-0.00027962478322464624	-4.548348768086172e-05	-7.107576555814077e-05	-0.00018593196910134054	-0.0003684084909619878	-9.938315424234419e-05	-6.81228217396107e-05	-0.0002802273745189083	-0.00010363169772924448	-0.00011992314360020282	-0.00028544348926376695	-0.00014406300753646255	-0.00011128431733070365	-4.326340349364572e-05	-0.00021256626985101805	-0.0001045109595876209	-5.22905670700618e-05	-3.7884895533278906e-05	-7.805978960491375e-05	-0.00015603664624670474	-4.1156653647763144e-05	9.256968777244673e-05	-0.00010198600562914412	-0.00011408741625151918	-0.00014075588409100465	-6.612130463216225e-05	-0.0007021400003154792	-5.977625232523511e-05	-0.00011287506337465789	-5.141370441083918e-05	-6.102549496245308e-05	-0.0027134955153111833	-0.00012297586210204846	-0.00010460256303671155	-0.00010237039626511118	-5.3149345617213535e-05	-0.00016311398763508496	-0.0003065844228068374	-0.0002775746592599985	-0.00036829930661590985	-0.00021213482678207244	-0.0001807495856231602	-0.00024056963830362748	-0.0001403128556540923	-0.0001293052634862138	-0.00010308737038341019	-3.954719712154044e-05	-0.00015193008788053221	-0.00010424427199077577	-6.77070658446346e-05	-0.0005001835451715153	-0.00021903374306620897	-0.0002022665372503935	-0.0001232291779469247	-0.0003124874272032608	-0.0002368639828988848	-4.42044666333729e-05	-7.714468929814918e-05	-0.0008688564925195324	-6.573409010782777e-05	-4.986726794353001e-05	-5.999355808352792e-05	-7.253359913611238e-05	-3.417346509411356e-05	0.00023063460925200883	-0.00010739128130258496	-0.00012940129976185633	-0.00021550720628970635	-0.00043372386315336774	-5.5350272499252686e-05	-0.0008384367563474088	-0.0002310317341087524	-0.00022137892946456921	-0.00013612094340027255	-7.746042133812325e-05	-0.000259820673452326	-0.0006297160008487206	-0.0005061383906620233	-0.00015631844819549815	-1.5005832731294666e-05	-0.00010433797887186253	-4.787911462659701e-05	-3.6936621732428446e-05	4.518386414817327e-05	-0.0007518324364566165	6.945474061878855e-05	-4.987518676461102e-05	-6.220025502934575e-05	-2.8789634614560292e-05	-0.00024135058786691046	-0.0005080837659914982	-0.00020062109812300362	0.00022111350050712866	-6.190255370741342e-05	-0.00012539439515815462	-5.9120528556038255e-05	-0.00025400070690204666	-0.00016363602017771883	-0.00019523516720337485	-0.00030665457430876364	-0.00017454394634892193	-0.0008802077282832081	-0.0009276349609342635	-0.0003230861304254508	-0.00020234679635665746	-4.767748780143561e-05	-3.142852689036401e-05	-5.927058514373763e-05	-0.00032742702686610215	-0.000620351569171797	-0.00016311351020151731	-0.00018689189185840729	-0.00031867511256050067	-0.00026796237749067853	-9.180143593819468e-05	-0.0005017539664080779	-0.00020926093974781145	0.0008333827475914037	-0.00011672454232101063	-0.0004216944220677821	-0.00014086404959702244	-4.576364668518536e-05	-0.00016000520140354782	-8.793559830118356e-05	0.00013699509896869316	0.0005158688311419925	-0.00010553255244776201	-0.00017288036993391264	-0.0003704873547164838	-0.00050671280736013	-7.830850528648068e-05	-0.00021675849778195113	-0.00015860671557098088	-0.00024325008779361244	-0.00034808008069484383	-0.00013865828104878323	-7.699253544318402e-05	8.635419229406359e-05	-0.0002479566693030742	-0.0005861199241307039	-0.0002680901888462891	-7.477785775596851e-05	-9.426041091428266e-05	-5.127736319086725e-05	-0.00016766874498703562	-4.773239301363226e-05	-0.0003807258220463349	1.7479360608617026e-05	-0.0002569873383362267	0.0004539359604957123	-0.00021748183604587267	-0.00026796110888201174	-0.0002447475823635017	-0.0001810957479609812	-0.00016434479654548498	-0.0001699082635566115	-0.00041781085697530757	-0.0002027175033056892	-0.00047368806838147273	-5.158589053317895e-05	-0.00011829608612171869	-0.0001286263865287413	-0.00019138855496865102	-0.00017795444986495307	-0.0003097075826580027	-0.0002493004627062441	-0.00011756102344387296	-0.0002700594173923568	-0.0002154540183724429	-0.0004960097477046879	-3.317534710677865e-05	-0.0001542244598416656	2.000860361711971e-05	-0.0004688181340620868	-5.8332419817702916e-05	-0.0002493651874898627	-0.000490627075512982	-0.0004887383332096598	-9.071057821229891e-05	-5.352512861338166e-05	-0.0001802582469899822	-6.437349558769977e-05	-0.0005424250856643725	-0.00011314350195453226	-0.0008619440267053344	-0.001291368105978215	-0.0005558229787676052	1.128810856420947e-05	-0.00037753559441735596	-0.0001780712520069058	2.6346792151063225e-05	-0.0006556093030024674	-0.0002243680092574723	-0.0004333857154465479	-8.83141443377724e-05	4.90721376717489e-05	-9.608447225888461e-05	-0.0003688381983267226	-0.00024329804440097945	-0.00019479481603024187	-6.85468465977721e-05	-7.405800373964301e-05	-0.00022654738046229997	-0.0004318564426649173	-0.00023045755836053594	-0.0005724316938772538	-7.474615531077972e-05	0.0002133853474275853	-0.00012226946835433488	-0.00010113313060531287	-0.0007385650597352397	-0.0016721812184148483	-0.0005586600836649893	-4.590483451809813e-05	-8.332790675404962e-05	-0.0001968285500018356	-0.0002915777065695461	-0.00020855001225944365	-0.00012976768106924013	-7.634693306223773e-05	-0.00022907629424104872	-0.000257704335694799	-0.0001937535870760486	-0.0004490328614115885	-0.00014583976903701022	-0.00017197291316753895	-0.0002574047451514266	-0.00012011166090697058	-0.0005354820695495312	-0.0002737668412898939	-3.2023194422665116e-05	-0.0001362821003199235	-0.00014568182460178742	0.00046891505964406896	-2.2951684657422578e-05	-3.578318647864828e-05	-9.516485056182549e-05	-0.00015304218539405687	-0.00020408065339331012	-4.896564818592319e-05	-0.0007254351616013858	-0.0003937618867931971	-0.00023836209123966474	-5.12665585788607e-05	-0.00017516838950283118	-0.00013929728913132078	-4.2395382326287515e-05	-0.00010884228863042095	-0.00020506606484107	-3.786752151195989e-05	-0.000436414658088315	-4.6132227339388984e-05	-0.0008764883066222656	-8.807444763759534e-05	-9.805303918113576e-05	-0.00016751253008639883	-4.310895608603798e-05	-0.0003141016783867887	-0.00016503762028954907	-0.00016908498138842946	-4.91005449464517e-05	-7.891991886110943e-05	-0.00018811882134985939	-0.00036432960253368927	-0.00016360247572089713	-0.00017490555627060311	-0.0001248726323303313	-0.000432210557099213	-0.0003528773146250645	5.876467648175393e-05	-0.00014427570843062145	-0.00023487866627794368	-0.00013499150890605076	-0.00015428296836438892	-0.0001780868101187171	-0.00014479589319615197	0.007419712339630634	-0.00010064041177879861	-0.00012633914224306978	0.0014965183883084957	-0.00015094274856256016	-6.245043172591262e-05	-0.00011452641195196957	-9.559543807055398e-05	-0.00015999292095044218	-0.00015220281508055968	-0.0004165171495848579	-0.00022767762804042722	-4.057879520936398e-05	-0.0001371367215948879	-6.166315202159484e-05	-8.067995786347942e-05	-0.00014486141659398198	-3.9564197877090536e-05	-7.915867283011109e-05	-4.808956461370422e-05	0.0005991121750077306	-6.224671076445716e-05	-0.00013775356067765443	-9.737827777781562e-05	-7.383366666394511e-05	-0.00014707831539858011	-8.661073715064406e-05	-6.685151102675146e-05	-3.350052402254983e-05	-2.876734449880862e-05	-0.0008535256026851505	-0.00019628263696951282	-0.0001393500322586004	-0.00011336091800449502	-5.305142339084184e-05	-4.697223619610142e-05	-4.1106547069608184e-05	-0.00019843792453722313	-3.852480435788595e-05	-0.00021662376086673877	-0.00032088744539722665	-0.00046674139047828584	-0.0004561109736148995	-3.4661823395631624e-05	-0.00019888184590667173	-1.2335529285303534e-05	-0.00012463140578549062	-0.0002669902971853081	-0.00010039656736762131	-7.242832250221411e-05	-2.1771347289657612e-05	-0.00012787792889405942	-5.3853575714307466e-05	-4.928145142727088e-05	-5.208717951684329e-05	-0.00029559869005618624	-6.457298564275486e-05	-0.0002786293459903314	-6.58441404717932e-05	-0.00043194120024591065	0.0003108791064434137	-0.00020230519029617333	0.0007908312917321754	-7.48203607987044e-05	-3.841190623881867e-05	-0.00013343963425494778	-0.00026292342539633933	0.011297925114580143	0.00045513091463349924	0.00011683466911261933	-0.0002987696830691199	-9.209777553711841e-05	-0.00010092114288055742	-0.00024047042978745376	-4.8092868326071466e-05	-0.0002801060549056956	-0.0002124055017625509	-0.00017787935250281327	-0.0005869544394371398	-0.0002168628425946522	-0.00013922334156436973	-8.758199533293632e-05	-0.0001465442296613935	-6.0113357210349664e-05	-0.0006011467920809272	-0.00013364469159066268	-0.0002500192523770548	-5.314208748929316e-05	-0.00011803599109843523	-0.00023172323910066194	-2.9079586006409936e-05	0.00041547951074758464	-7.328816730953846e-05	0.0001579647347311156	-6.274468868584882e-05	-4.385851959858052e-05	-1.139496715804091e-05	-0.00022682168728271182	-0.00021563449914805696	-9.89086781482811e-05	-7.545859450169028e-05	-9.857591340392777e-05	-0.0008142104864468841	-7.529833302324667e-05	-4.940770003160787e-05	-0.0003413871905283095	-0.0005182478354905707	-6.0345360732883606e-05	-7.288631095196884e-05	-0.0004636080487018879	-0.00016136238311202652	-0.0001655418078383139	-0.00010608072080996696	-0.0002728007304995568	-7.911080177077039e-05	-0.00012910373229403827	-3.9642070484406835e-05	-3.564214382824238e-05	-7.054270770538295e-05	-4.8392840413965416e-05	-0.00011934445737746815	-0.0002617180910442146	-0.000448067532329192	-0.0001569162711141912	-0.00022014126710988817	-0.00023050405147609528	-0.0005248090549860965	-8.890725711671904e-05	-0.00030423500532531097	-7.731953057805329e-05	-0.00043662485683576563	-0.00021385985521252352	-0.0002343899985317726	-0.0003741740658474576	-0.0001796604799666856	-0.00022080350305652986	-5.1711989431774156e-05	-0.0003880451340251285	-0.00030013614563914235	-6.429320208277211e-05	-0.0001245128748280528	-3.248906007444884e-05	-0.0001448461005259182	-4.882372392948815e-05	-0.0002059956511502514	-0.00012333633901662086	-7.262389891047938e-05	0.00029285407460266633	-0.00016428876314763348	-2.3646016846248802e-05	-7.992811160595263e-05	-0.00030698721331166027	-0.00011691900819985706	-0.0002270093787863555	-0.00020925034439679935	-0.000330748030688932	5.1309341069927956e-05	-0.00010927140652876984	-0.00021504027207149722	-0.00013581973547610354	-0.00013532510292991163	-0.0001445625055969641	-0.000163079850098439	-0.0006528230238496343	-8.632128425124681e-05	-0.0004329207365444375	-0.0002050841216993358	-0.0004964361772518428	-0.0001645082602092621	-0.0001991354843048696	-0.00010804625342102882	-0.0006457327817971517	-8.409802365942646e-05	-0.0016731717559901422	-2.9755822515218487e-05	-0.00016560223243334337	-3.8906109861031035e-05	-0.00010164894030142947	-4.799617383713944e-05	-7.612314247896416e-05	-0.00013557957656781623	-5.438115616275645e-05	-0.0004709239161718136	-0.00018815883347001114	-9.954981787903042e-05	-0.00010752311339372862	-5.778207650121793e-05	-0.00019288480384343427	0.0015160863239236419	-2.668010140931504e-05	-7.720934304724203e-05	-0.00030485390566764093	-0.00010341552602747479	-0.000651676676766859	-3.934288674212428e-05	-2.7252623654347887e-05	-0.0003666626568816476	0.00025946532485424215	-0.00022222346651747078	0.0001419068920379289	-0.00010377255986354528	-0.00013501546119579251	-0.00016886601208684476	0.0007612439378846325	-5.41758428028774e-05	-5.998805578601758e-05	0.0009778068394636968	-0.00012692346827385256	-5.8767433400555477e-05	-6.670052863145909e-05	-3.9307918362281724e-05	-0.0008553463894827875	-0.00044111655059769084	-0.00020432719021017795	-0.00022317318992443516	-9.147083457227297e-05	-0.00037105932391143806	-0.00024956872018359937	-6.803615472491997e-05	-0.0001674351495038757	0.0005035277821943251	-0.00011154587142946807	-0.00016647259072782294	0.010324003670553203	-4.66187551092288e-05	-0.00018790942209503679	-0.00022442538861458042	-0.00018024881586324322	-5.659906733339663e-05	-6.001132498255603e-05	-0.00011855653500650617	-0.0006433308268249539	-0.00018462014753533847	-8.920522352142986e-05	-5.368390680693699e-05	-0.000503241989113065	-0.002018004756275322	0.0003087320692754867	-0.0005688483864541189	-0.00039433276702441355	-0.00010200886028660845	-3.541453772679379e-05	-0.00010453962374132952	-7.454643317376895e-05	-0.0002011133292799402	-8.095843792210615e-05	-5.7225090747904114e-05	-0.00022486212984844077	-0.00020503461787940065	0.00010215371842633666	-0.0006294949308731718	-0.0004763155447807859	-0.00035111032150211526	0.0005970262665322608	-7.167746233521431e-05	-0.0001600482903794737	-0.00013156538863717173	-6.349395444193525e-05	-6.838738153454203e-05	0.0036909194959644518	-0.002804962062672697	-0.00038267051822415607	-0.0012719001371510892	-0.0006287081674366117	-0.0003418122576240439	-0.0008606518559442994	-0.0002527100906868802	-5.0045713451946785e-05	-4.8273489498856843e-05	-5.7320093818354385e-05	-9.546588585777385e-05	-0.0010699129547932754	-0.00023755297981464853	-0.00024394883879156037	-0.0004484622197143659	-0.0001198967756941752	-0.00021005659885987849	-3.2452731447019015e-05	-0.0001963540808031386	-4.168939144314343e-05	-5.0867774572675056e-05	-0.00021929537312698232	-0.00018816748369251339	-0.00013003029595868085	-0.00015368731279080973	-0.00025693045912516426	-0.00018279274252689612	-5.319475843014276e-05	-4.0813646146036026e-05	-7.060974707815849e-05	-0.00014742889611412785	-3.710517930217148e-05	-0.0004073758692632787	-0.0002675347579141612	-0.00020854733866887225	-8.762248732983788e-05	-5.539582218802037e-05	-0.00033078754540595307	-7.637979814222948e-05	-8.19713286996931e-05	-0.000491536392159136	-0.00017875174771915937	-4.293145420519827e-05	-0.0001679936733345364	0.0010377239173383832	-0.00026788376573290716	-4.8001244661018716e-05	-0.00022992566484757434	-0.00015024270984441817	-0.00016664268938424229	-9.911275101426953e-05	-0.0002481301634776268	-6.32819825430156e-05	-4.1541796480340565e-05	3.415344034949684e-05	-0.00031741905528792446	-7.291125311380885e-05	1.1750811895044944e-05	-6.594624393570178e-05	-0.0005081162158961061	5.741545319928564e-05	-6.768189640447233e-05	-0.0003356162166060101	0.00039332359487726426	-9.522802919701983e-05	6.311925834999868e-05	-8.273871758534502e-05	-6.847183469980976e-05	-8.262958093314393e-07	-0.0005314663794768842	-0.00016010483831681437	-0.00020151684371972882	-0.00027298202458520975	-0.00035648704437331286	-8.265629235981183e-05	-5.815273621204954e-05	-4.1495984978864376e-05	-0.00013356092016589619	-0.00010025285166243807	-7.815866370295375e-05	-0.00024104294734224468	-6.930377929449097e-05	-0.00016283556803434404	-0.0001020737203870217	-8.187547017178467e-05	0.00025371506370316216	-0.00017668917420782528	-0.00017858367430261272	-5.2510766449362755e-05	-1.9409846432334067e-05	-9.677553782400192e-05	-6.40970016108265e-05	-3.867351566212641e-05	-9.057948235525925e-05	-0.0001721264678771613	-4.6678259657787285e-05	-8.313246445156353e-05	-8.934392256163913e-05	-3.229922214512709e-05	-6.356286250127643e-05	-7.564118761238144e-06	-9.699042292034222e-05	-6.488869726380012e-05	-0.00010973645000263522	-0.00018397934917436262	-3.951996272453018e-05	-8.5900508525662e-05	-0.00016977703283695884	-5.0071078802712106e-05	-8.886926412159523e-05	-0.00011721585093202492	-0.00016681275674198216	-0.0007989287492113755	-0.0003326320802073331	-7.379297677852365e-05	-5.318176921414375e-05	-8.837448933428611e-05	-5.165832326372423e-05	2.4382472790626244e-05	-0.0003338704905412351	-4.522326677670864e-05	-0.00025679341451047917	3.0215992018256804e-05	-0.00021262248803028959	0.000243361907011857	-0.00032158832382216015	-5.6144096529282793e-05	-0.0001007946746256557	-0.0002243397604878492	-5.460739934938325e-05	-0.0004261298449410535	-3.294841473864564e-05	-3.1954576213007646e-05	-7.146239545149268e-05	-7.667284771849634e-05	-0.00020184561509056786	2.009568488879167e-05	-0.00024432669683591363	-0.0002311100502545391	0.0007412571245898626	0.0003943901887069531	-0.00018068648698964032	-0.00011204454165903742	-4.480103156271504e-05	-0.00011642883748011898	-7.107536869282848e-05	-0.0002460569728752276	-0.00010868157458831109	-3.69548258914303e-05	-8.835778833942409e-05	-8.756951987756771e-05	-9.350686117039995e-05	-5.509223041753898e-05	-0.00015831505810728918	-6.652915870161401e-05	-0.0009816281933807795	-6.06910290832978e-05	-9.635419282667216e-05	-9.107068073392e-05	-0.00013805307647132983	-0.00016796109210051656	-0.0002607318387066735	-0.00018403481254186232	-0.00011308021495312838	-0.000416741453881961	-6.584329125403451e-05	-0.00019018335094930986	-9.901311400158838e-05	-0.00026910544822502134	-0.00012440453005784259	-0.0004756273068377544	-0.0002103203858239001	-0.00017330178698632295	-0.00014459480007883557	-7.701430917775368e-05	-0.00022880678545034186	0.0007713358680711271	-0.00013761651004549457	-0.00011162293352709773	-0.00020952225798277971	-3.6900067252201925e-05	-0.0003343928702110407	-0.00025513018033423854	0.00046843031800756666	-3.330584686486949e-05	0.0012027700115783597	-6.429298087964529e-05	-8.812403095795534e-05	-9.081540978549817e-05	-0.0004201398214716551	-0.0005310210953296604	-7.501429163785221e-05	-0.0021045115529046096	-0.00013822429219955147	-0.00013324927971181412	-6.192082303290252e-05	-0.00016294957559560307	-0.00021704976328348348	-8.099806556561033e-05	-0.00013230116585665546	-0.00018248844778427336	0.00033430537738372824	-0.00015427920912956493	-0.00014531992891877	-9.890352067079951e-05	-0.00012949317897661145	-0.00010721120749293611	-0.00022722143113992172	-9.378847767884799e-05	-0.000163365643163881	0.001254759594990205	-5.458827166369843e-05	-9.825456811693762e-05	-0.00017695121106311683	-0.00022293719421152144	-9.85930754445153e-05	-0.00019420851118047032	-5.779922972913775e-05	-5.271547767507459e-05	-7.370459072514276e-05	-0.0001863569813043283	-8.37205745091848e-05	-0.0002481693747190816	0.0007786947938535853	-0.00015572782564259456	-0.00024112242502021932	-5.7676930806790566e-05	-8.07915139430625e-05	-0.000120496374122493	-0.00022000454234896195	-0.0004649468177679246	-0.0003684718864321241	-0.00016425277272309912	-0.00015771715289140758	-0.00014846694575678212	-0.00013980388403407365	-5.9218542466532944e-05	-0.00012491073596887435	-8.589513924379128e-05	-3.94274808403188e-05	-8.014953102661682e-05	0.0001695495403286111	9.08894324427569e-05	2.318654976967436e-05	-0.000209619150782109	-0.0003143820239176454	-8.631482964614896e-05	-7.450080154661932e-05	-0.0002060623489695777	-0.0016384963322223813	-0.00025848322869707533	-0.00031652557240222426	-5.4075908954195636e-05	-6.899962602232429e-05	-0.0003645481391823852	-0.0001396814629107963	0.0001550148626718048	-0.00024407043749719785	-4.6615868358850524e-05	-7.942135993922465e-05	-0.00031633844970662415	0.004760222352168081	-4.259322705798786e-05	-0.0006247994238820247	-9.475879078690666e-05	-0.00022238979249148585	-0.0014513161083783343	-0.0008646598329839643	-3.3089899773826885e-05	-0.00011166779400975579	-6.355096478856422e-05	-4.264550239141414e-05	-6.308903217882988e-05	-0.00013343939015542414	-8.447649850837786e-05	-0.00010530377260476163	-0.00027747828731048926	-0.0008837476046268622	-0.0004546894209443737	-8.368037413854679e-05	-9.533148857899368e-05	-0.00015163881672070824	0.00024543791196619444	0.00012986126313360152	-0.0002363808707133129	-4.365306389637518e-05	-4.111532896337542e-05	-5.9272154127460656e-05	-0.00014048407574884875	-0.0002693706710561675	-5.3511087696769075e-06	-1.9630269475744006e-05	-3.4758859435785324e-05	-9.1009928511497e-05	-0.00015690450661710076	-4.7149776844596184e-05	-0.00025167180175423155	-5.669168366816825e-05	-6.765345383471208e-05	-8.120628471613547e-05	-0.00015629446656489183	-9.624769678610664e-05	-0.00011619645877567444	-0.0001547694024394665	-7.338082141383931e-05	-9.109964144660039e-05	-0.00010313018093700921	-4.716434627063456e-05	-0.00010019089238059741	-5.476437164059361e-05	-6.55239590584704e-05	-0.00014408014439622373	-7.218291293539356e-05	-3.2686849497581225e-05	-0.0004627204799446738	-0.00027170163596149696	-0.0004619057496726234	-0.00012487755442643254	-0.00029374663827256274	-0.0003604433186418213	-5.8301566032725536e-05	-0.0001502232547158782	-0.00025733263915265353	-4.827227011732358e-05	-0.00011771074987222335	-0.0003724293948561023	-0.00045413827980178817	-7.841311367215061e-05	-3.2766511637215136e-05	-0.00013646932463456786	-1.740161198978261e-05	-0.00022986690463950126	-0.00028809147402686716	-0.00016571949244426927	-0.00043109150103399287	-0.0002802213470262601	-0.00021654147861550506	-4.099320364456096e-05	-7.00589585228007e-05	-0.0001776916360339554	-0.0002310451522271403	-0.0002763810313649697	-0.00028316994328134355	-0.0016760121004732258	-0.00020869591970725928	-0.00020798287536777184	-7.604546094684814e-05	-0.00015355304402194477	-0.00011521725812611417	-0.0001242010250655848	-6.476928553881265e-05	-0.00011653868990680791	-0.00014338787911382097	-0.00018179896623184076	0.0007080790489134418	-2.1494343106581268e-05	-4.03776306583704e-05	-5.596896998972229e-05	0.0008842393985305106	-0.00013157640373428787	-0.0002247223849314894	-0.000820955005832474	-0.000176052415395638	-7.894706716344953e-05	-0.00010499641395114636	-0.00010890651852983652	-0.00011815806292366311	-7.351827748307059e-05	-4.202418728779607e-05	0.0008116827847308431	-7.931045006298556e-05	-7.542067293033208e-05	-7.59512733517286e-05	-7.150847573739659e-05	-0.0001939723075461331	-0.0001576042411319281	-0.0015071202212343247	-0.0002720695820660524	0.008811680420436565	-4.7416443858774226e-05	0.0001291460022986152	-6.13574672194246e-05	-1.1310949911444923e-05	-8.448787051993671e-05	-5.4812845144311945e-05	-4.0833962621459615e-05	0.00024803605330539117	0.00018978365143764423	-0.000194564034506797	-2.983732634379867e-05	-4.8571077823990084e-05	0.0012333602338906143	-9.413379235745798e-05	-0.0012278420144609492	-0.00010139132714049675	-0.0004905208347624642	-0.0013095764676315695	-0.00022955564441282496	-0.00015177530745122782	-0.0001418625834866653	-5.579263423130874e-05	9.584094271446701e-05	-0.00016007581881172968	-0.00018699874225465915	-0.0006132524640329482	-0.0003892690633564626	-0.0004622551293772459	-0.00020110572669659884	-0.0003372132819616633	-4.3555372161560045e-05	-0.0002488666492104913	-0.0004922231492822199	-3.129547273499975e-05	-4.104417902884324e-05	-9.455203694194484e-05	-0.0002530981821827672	-0.0002785947056266	-5.302701663000293e-05	-7.099035447464664e-05	-4.911026832906235e-05	-0.0002687771520344151	-0.0003390798545902926	-9.655855933734584e-05	-0.00018333411072311143	-0.00019462461104245894	-0.00011237277713716541	-0.00022432017532918291	0.003260850694648464	-7.424008193931133e-05	-0.00023636986958271478	-0.0005943362251926919	-0.00018764394461871016	-0.00018584849108283478	-0.00014238950178203444	-6.779676201836854e-05	7.702550651292114e-05	-0.00018556373724419145	-3.314523620109651e-05	-1.675301520005641e-05	-4.4655249781809065e-05	-0.00010971326301779241	-0.00013032222099516638	-8.052548018419361e-05	-9.468484009435129e-05	0.00042393643869358637	-0.0004450484846661157	-0.00018448403783241616	-9.438046844454683e-05	-0.00012490395501518043	-0.0002875217871120728	-5.649184471699079e-05	6.903523559919106e-06	0.00023816671539439427	-6.850455135181034e-05	-2.4167040133078668e-05	1.5939864926175912e-05	-7.943239632763351e-05	-0.00027544605598556107	-0.00033198001616582096	-3.8729291027936127e-05	-0.00010375420283227945	-0.00011810262489523727	9.470430842044006e-05	-5.638764639987803e-05	-6.750426099588207e-05	-0.00011098058956914064	-5.70718141466055e-05	-8.13831536876006e-05	-0.00016795525671529834	-0.0001392077091278063	-0.00020432472989632405	-6.356018872674786e-05	-8.021027933827504e-05	-7.546917745185286e-05	-0.00011411345605130308	-9.591170435762986e-05	-5.569509658627868e-05	-0.00011514644089093488	-4.666632176263705e-05	-5.526543275393692e-06	-0.0005119346855716956	-0.00017233946922099307	-0.0002194267469510065	0.00014886418814412332	-7.987422092552585e-05	-0.00016786942420733475	-0.00010945752642834164	-7.668568266421135e-05	-3.857023845559151e-05	-5.701367663755665e-05	-3.7216579466415184e-05	-0.0002351734126765108	-8.797340178062466e-05	-0.00038490029945880696	-3.447070593785844e-05	0.0002648725524038353	-0.0003841859013087455	-0.00026567719364645783	-0.0005089448291673438	-0.00030737003528177686	-0.00025747083321107277	-0.00017823787970036023	-0.00013543220845297193	-6.311687910343284e-05	-0.00011055235376209188	5.787237922382351e-06	-5.0728804924207534e-05	-0.00012630906860949502	0.00019115141288351457	-0.0001644046555429357	-7.879256660889221e-05	-0.0001340200123158701	-0.00021682764005378938	-4.419254195834486e-05	-0.0001388828776322864	-0.0008238527925921793	-0.00011218083041920583	-7.97253990304573e-05	-0.00010209524154777111	-5.893901902569944e-05	-6.867384792280307e-05	-0.00012809630156886495	-0.00047867465616652596	-0.00010239509455417663	-0.00012617044764809851	-4.2020174881212844e-05	-0.0002517349668166976	-0.0001450233357566543	-9.957717388430721e-05	0.00016143628029626983	-0.00010559624061780466	-0.00020978043751547075	-0.00011251348429187636	-4.85020170148038e-05	-8.565061665732149e-05	-3.5446417962446465e-05	-0.00012658816814768514	5.742680781922789e-06	-0.00087541606568758	-0.00011998486303567989	-8.735237612485748e-05	-0.00039648185841147196	-0.0005778613885189083	2.2806881975125853e-06	-0.0005244090431938881	-0.00019801547779172815	0.00011400520446893356	-0.00018691907526278032	-0.0002131727393214833	-0.00023853567735717277	-3.858110675978453e-05	-0.00021666519507083365	-9.048742761476646e-05	-0.00010028154970011729	0.00019107199546781426	-0.00021613903486380437	-0.0001399392247616455	-0.0006826279840152398	-3.1692617201767614e-05	-0.00041113651691624596	-8.520288900463465e-05	0.00032180222584449663	-0.00013892383630564499	-0.002876658436922339	-0.00011893508662227069	0.0002764609765673994	-7.838145613664806e-05	-0.00044950565170370055	-0.0004970994371038674	-0.0002688850978384553	-0.0008923530934493365	-0.00033374165107393964	9.51864719647982e-06	-0.00010195651273226182	0.00012785826578268564	-6.837447562717494e-05	2.3572312337308253e-06	-0.00011356903813125776	-0.0001384013238356367	-6.311625276748763e-05	-3.760150438451134e-05	-5.446801567084452e-05	-0.00019561910693141542	-0.0005559187398812759	-0.0001440061581375866	-0.0003884345446569179	-4.679409846931222e-05	-0.0003126508819554234	-0.00014356434354226654	-0.0002495917908036835	-0.0011910276296882114	6.84656788133241e-05	-0.0006985334460706457	-0.00034772576549889014	-0.00020494969105921615	-9.257900712046493e-05	-6.764869878471449e-05	-2.9304084239703323e-05	-0.00013463794265723	0.0031522812464671772	-0.0002551717972007973	-7.095605186370273e-05	-0.00013385750804690622	-0.0002522210669279222	-0.0001430761082029458	-8.326866269292658e-05	0.002292842631532075	-3.8032339659052143e-05	-5.055281197985736e-05	-8.155533338219751e-05	-4.6484604394021976e-05	-5.515900924871754e-06	-0.00014311290538380624	-5.6160393105018566e-05	-6.567681514970399e-05	-7.558112057704038e-05	-0.0001245258905016333	-5.984534782021968e-05	-0.0001049768701661253	5.869695859666846e-06	-0.0005470049815314934	6.613276694069218e-05	-0.00016257035808138362	-0.00012056092061479306	-0.00010247660387508524	-8.545507066030428e-05	-0.0002633438294329295	4.404443868070007e-05	-7.43606394493409e-05	-0.0001062156436470473	-0.0001698779978725363	-0.0001525011703422186	-0.0004276577971952621	-5.882486011296741e-05	-0.0001515930375990357	-0.00011605171351067821	-0.00034138762916663976	-0.0003885563574956533	-0.00011577537498271001	-0.00010860371956235144	-9.861513628124955e-05	-4.76753851162645e-05	-8.576243689377739e-05	-9.886640593112174e-05	-8.11555221243038e-05	-3.2231914627951125e-05	-2.8554841143933963e-05	-5.986608678367692e-05	-2.6730187939864446e-05	-0.0006293649054918184	-0.00023883209193954053	0.0012340428978134274	-7.737798235564297e-05	-0.0001062355481169052	-0.00014397822281901198	-4.5408319446299785e-05	-7.039817132919714e-05	-7.462776584757777e-05	-0.001474006808130006	0.00017703731111943515	-7.525522775933759e-05	-0.00012053694841879432	-0.00031847639034179154	-7.824355929073452e-05	-0.00031133492989855125	-0.00011148621793332768	-2.920571809993628e-05	-0.00014433316441026778	-0.00020575613341696018	-6.954599753572725e-05	-0.0004937926076456324	-7.93243001699202e-05	0.0009755976685343794	-5.645703222703789e-05	-0.0005919452856163093	-0.00019823924950776608	-0.00010046283361992105	-5.450434402693112e-05	-5.736791019646293e-05	-0.00010863868063268109	-0.00011430101219677491	-0.0001751883317883262	-3.878850769424988e-05	-8.291273257185315e-05	-7.29894565534883e-05	0.00010020995608478835	-0.0008567313254436034	-5.974644580089644e-05	-5.7269428674646185e-05	-0.000170286917170928	-0.0003996194887615848	-0.00033968881350961524	-0.0001007555144592591	-8.260002468253041e-05	-0.00040247088456678136	-0.000258315439268609	-9.483941335728933e-05	-0.0007207184612182422	-4.396492336447806e-05	0.0006089750708806957	-6.172959472307255e-05	-0.00024662746824695436	-0.00014694431111082252	-0.00012658008064431279	-4.210296191583425e-05	-0.0002328336493635479	-6.923872364126426e-05	-0.0004538271970985087	-0.00013643879853526516	-0.00032433612089040244	-4.0005624892472444e-05	-0.00018198786944020404	-0.00021939904047918059	-4.266098323324062e-05	-0.00023493669139956245	-0.00013623095663614805	-0.0001797098736978815	-0.00049412500394737	-0.0002553592002823644	-3.53494632174437e-05	-0.00037650478795304325	1.7224432687849745e-05	-0.0001928034952664088	-0.00024965435371205176	-2.1946282936180727e-05	-0.0002458070977920209	-3.820583682965417e-05	-0.00016140937447793775	-0.0005061648708915897	-1.4848963910592828e-05	-0.00023733922392273337	-0.0001240603152398462	-0.00015240451408889981	-0.0005975644117309394	-0.00018402575231557525	-4.987491455575688e-05	-0.0001643724161981982	-0.000266308169482162	-8.232554459612837e-05	-0.0001575512893220603	-3.4489607081461125e-05	-0.0001871642051857799	-7.104186679683086e-05	-0.00023574636767945633	-0.00010498674233047317	-1.8632787461415e-05	-0.0004977402569461707	-0.00011044413286970709	-0.0001125842274021883	-6.532775535321241e-05	-4.436093466454205e-05	-0.0001761515682084518	-4.938542686339375e-05	-0.0002556139787265157	-0.00014447611888566316	-0.0003259617225387046	-0.00043756834902311395	-0.00013696268413699033	-3.9393611818087824e-05	-0.00010919352859053507	-9.121841693523947e-05	-0.00010487342304650947	0.0010703618492973427	0.0004151121559867068	-0.00015093894399949718	-0.00019304518817698837	0.00016585048959646704	-0.00013834661389462426	-0.0002405948488910896	-0.0002772390712140476	-0.00016617515015559977	-0.0001196427517669951	0.0009493089831854931	-4.37690200008377e-05	-0.00024254188879461596	-0.0001073642029825633	0.000266616707770224	-6.306225776973428e-05	-0.00031907843791020927	-6.184983265615488e-05	-5.457731317051291e-05	-0.00010656793683876326	-0.00021019194142933006	0.0001472255682878704	-0.00031582118463489465	-4.850987882467636e-05	-0.00023454200548837396	-0.0005710742949568611	-0.0010693626369997831	-4.55212553111099e-05	-0.00017401926138510196	-6.306630558526077e-05	-7.162494611092983e-05	-0.00012491281864737957	-0.00013347825041644016	-4.297098390035766e-05	-8.533863013796507e-05	-0.0002721026393138207	-0.0001474376672919514	-5.1506239084141344e-05	-4.6180653864460604e-05	-6.761267479533937e-05	-4.5753788465496154e-05	-0.0001820310483541699	-0.00019962546417548008	-0.00013712840231716648	-0.00042116656110628714	-0.00040804973466954553	-7.975688753219455e-05	-8.484440223938232e-05	-0.0005591772753593141	-5.263194566338106e-05	-0.00020963490475396483	-8.94490474753849e-05	-0.00020859394030498532	-0.00010771065949508799	-6.169490294302265e-05	8.548139542255637e-05	-0.00018886643591937903	-7.136336275309318e-05	5.355218470966762e-05	-0.00024284409562996899	-0.00015079593550621666	-2.9701509729734918e-05	-0.0001913336148586663	-0.00010684608822288765	-5.612875525564311e-05	-7.282688300120869e-05	-2.7837764052579e-05	-8.473938110070318e-05	-0.00016646452481662759	-4.169238524900465e-05	-6.567168943515415e-05	-0.00013062262800203213	-4.4536807714222385e-05	-6.161143499236915e-05	-0.00014254677927035423	-0.0002447663078171208	-0.0005066877469773762	-7.119354499136e-05	-7.242617469545927e-05	-5.872884274929172e-05	-0.0009872086966035234	-0.0022511932294046848	-0.0001802369045124725	-0.00044698925774621566	-0.00039144042630931923	-0.0004194942470679792	-7.908166350909461e-07	-0.00020141590353806813	-7.822058502284708e-05	-0.000351099650074665	-0.00012625555059560576	-0.0001882366396510708	-0.0002028645366271395	-0.00027201209795352384	-0.0007481365041240032	-9.757340811844024e-05	-0.0002117057859213766	-0.00033249057320213664	-0.00010565384283801016	-0.0002679951178376442	-3.547389410958875e-05	-6.925845962876561e-05	-0.00015438543696695092	-5.741009207788808e-05	0.0003086606332085913	-0.00033030845253897404	-7.450536637384541e-05	-0.00030125400662526516	-0.0006230001842788644	-0.0002230353899977627	-0.0002733542643928863	-5.583577185594762e-05	-2.7878285638464524e-05	-9.124811518753733e-05	-0.00012155289142937071	-5.458393921551865e-05	-0.0002560601448860697	-0.00010244307022738463	1.5235116610911122e-05	-0.00010127777447079817	-7.757445946409428e-05	-3.232390075549225e-05	-0.00010384485530111112	-9.805907410403843e-05	-0.0001000582671027853	-0.00012231506354379963	-4.954972367633498e-05	-7.831819700567113e-05	-5.3961170376895535e-05	0.0005770695306663396	-0.00022902983162541163	0.012688176427841093	-0.00015209236076101293	-0.0006692012375837314	-0.00010469231439281192	-0.0002295107063528465	-9.119554680599454e-05	-0.0003761007602568983	-0.00022340319117540485	-5.502003721246547e-05	-0.00037658609607627534	-0.00018497371156275949	-0.00013718390299060883	-0.00022929150156898457	-1.5112594870354846e-05	-4.4826470477204776e-05	0.00013913380760437993	-0.00027210733705703815	-0.0034105479969776887	-0.0002791529993406466	-0.00010334765447368784	-4.366897648049589e-05	-0.00027269996785249346	-0.0002261658229501411	-5.371989933555914e-05	-0.0006770313268487751	-7.136098190494191e-05	-3.743727684585573e-05	-6.632612642886037e-05	-0.00010137676096757677	-3.273453686656332e-05	-3.372010405301454e-05	0.000416090673880867	-6.974970047531996e-05	-6.772554050430424e-05	-8.513903100087297e-05	0.0001866627007929998	0.00024032240506748783	-0.00021252133142786776	-4.787267420853138e-05	-0.0006149921006058954	-7.935493541217698e-05	0.00031143177449933693	-0.00011691669872311203	-0.00037399627912276676	-0.0004521426863303864	-0.00015179132812153583	-0.00011503064357510051	-0.0001040312041525483	-0.0003801774394903678	0.0002463456667178007	-7.723766858911249e-05	-6.184875525041141e-05	-0.00031365856903298433	-0.0003456008805258541	-0.00013956583483241673	-7.607078978696418e-05	-0.0002677211837818728	-0.0005337177086243976	-7.282292799853586e-05	-0.00010677897553309987	-3.8460679811494675e-05	-0.00019397950457513555	-0.0003083891388324136	4.925373793302001e-05	-0.00020295179027306174	-0.0002144447197192532	-3.1830090940606715e-05	-0.00016421071385990833	-6.561820522731066e-05	0.000561375806885407	-0.00016043655298301828	-0.0006257193542961951	-0.00021457161372936484	-0.00011606120609663925	-0.00010454184044792176	-0.0005176290347382377	-7.442511347772393e-05	-0.00021150524462194373	7.1023456345616e-06	-0.001511247038446724	-0.00013305826132903534	-3.348891549798302e-05	-0.0001292866478222871	-0.00023426841735427358	-7.184474036760734e-05	-8.28152991758217e-05	-3.8828700478198186e-05	-5.00746146171319e-05	-0.0002828232133108205	0.010472827912795774	-0.00010293258348889745	-0.00030468318074332464	-4.977356150857713e-05	-0.00013057489194735666	-3.6365552437693974e-05	-7.672676089201618e-05	-0.00014946046994412894	-0.00011241864167955906	-0.00012991575555798603	-4.8026150317271966e-05	-3.7450080727950795e-05	-0.00020890254379571938	-3.4325394796794256e-05	-0.000174745219398166	0.00019399254493467685	-0.00016456692772752975	-0.00011332114731710968	-0.00021460782845070543	0.00036267119385475144	-0.001358028108829402	-6.831718894485191e-05	-3.006248321943101e-05	-0.000194658183340951	-3.3945297862252164e-05	-0.00017188257967175116	-0.00017768915675859235	-7.236775412078927e-05	-0.0003070511324124807	-0.0009852942056371669	-0.0010560092073650267	-0.001533676973994816	-0.00017063188062913087	-0.0003258479958577908	-0.000194620654949926	-0.00024796047235575377	-0.000264207700121703	-0.00015574271507709416	-0.0002513430773523058	-9.885467518789211e-05	-4.560667052079707e-05	-0.0002392971939355937	-0.00018517422812838578	-6.505475036242824e-05	-0.00017654547569996115	-0.00032681957366542067	-6.370808716659849e-05	-0.00023231646339127226	-0.0003637951582105951	-0.00025380242162493686	-0.0001708924522456364	-0.0002220336195571632	-0.00022586685378676573	-0.0001505523552489857	-7.346244503881514e-05	-5.932072864881801e-05	-0.00022528840331818487	-0.00020202089164493496	-0.00023062577262620112	-0.00019070137317421805	-0.00020931812543916963	-0.0001516449293759178	-4.982353792316396e-05	-0.00017620217935384097	-8.966272707696108e-05	-8.144776836531164e-05	-9.401021976448142e-05	-3.014340066561705e-05	0.0019103963461269795	-6.108461517048668e-05	-6.113033466763352e-05	-0.00011027372280459263	-3.103706565642553e-05	-0.00010694863203887536	-8.732604562020642e-05	-9.747202146876152e-05	0.000734868120499124	-0.00022251359953533997	0.0012315490531091117	-4.5839214615155453e-05	-0.00036744981742869716	-0.00023333338146521332	3.079885083743438e-05	-5.849369786441173e-05	-9.073106474097481e-05	-7.149851285410719e-05	-0.00020327406043302046	-0.00014071246810505906	-0.0002205428737086848	-0.00024099270903962106	-1.656352800617818e-05	-0.00047534839769867337	-0.0001031832971443993	-8.265731007240409e-05	-0.00025853694286445293	-0.00013424980479696873	3.954533964026553e-06	-5.450404971282836e-05	-7.651262015595442e-05	2.3780731154602075e-05	-4.951743711800256e-05	-4.0938058164467065e-05	-0.00010611889176071268	-0.00013489919195649007	-0.0004095237817231469	-0.00013646499306769913	-0.0004294218678114679	-4.420256703736052e-05	-3.289804256924382e-07	-9.850206730287981e-05	-0.0036562598608742506	-0.00015121591460125477	0.00019106472150545644	-5.9104147490217815e-05	-6.0628813584729666e-05	-0.00017432415043478673	-7.651975276121029e-05	-0.00016013706699288943	-0.00043066457922331214	-3.915488875299037e-05	-0.00022590040365117787	-0.0001173169561119307	-0.0012383360485354095	-0.00010200314823730956	-0.00039517003571191837	-0.0005051523979039794	-0.00011269652308438025	-0.00019070139206368256	-0.0002039969491950532	-0.0001608938777371304	-0.00012175883044062227	-0.0002182994689602514	-0.0001363837495634314	-0.00030914913849394476	-0.0001896077167485257	-0.003356130468485722	-9.163199559301283e-05	-5.900860910068312e-05	-4.064127151942021e-05	-0.0002185491199618684	-0.00011702613721601797	-0.00041658968242827424	-0.0003234264818577829	-3.489240662820081e-05	-0.00013988988694278655	-0.0010255370266812932	-0.00015901637074883156	-0.00022423447647225482	0.0005628837755326176	-4.224042072845132e-05	-3.352401806858354e-05	-0.0011035998418053691	-0.00027644623208369413	-4.870764799094128e-05	-0.00018826532375912984	-0.000113741288654581	-0.0006748064281188562	-0.0002596310519560463	-0.0001835287630507616	-5.251185095396076e-05	-0.0003062735876328165	-0.0009560714378950506	-0.00024802326815388814	-7.685064822728604e-05	-0.00015797397371340117	-6.418782807694275e-05	-0.0002641222455522146	-0.00039909354645290934	3.902194642259216e-05	-3.4382785810693666e-05	-0.00013282076165714303	-4.078834204557303e-05	-2.0831550169394096e-05	-0.0005715412309232579	-0.00011625202365124357	-8.444063573237317e-05	-0.00016585616459371464	-9.471449658905403e-05	-0.00039801693933781164	-0.00016678511173035288	-0.00014131758364511313	-0.0004555504132783573	-6.439745939013384e-05	-4.9937861649681204e-05	-0.00024360263669752358	-0.0005246658281857218	-0.0001544073182453098	-0.000179670805864001	-0.00015450443851580111	0.00028029872778135916	-4.358294503653498e-05	-6.0160157498244854e-05	-0.00048817678130116775	-0.00011176697917928087	-0.00026680035285913317	-5.989926047203482e-05	-8.980663389812168e-05	0.00011236870589226209	-0.00019417590803976945	-0.00037654698685027024	-5.380394820132855e-05	-0.00018346979195065985	-6.621602135693013e-05	-0.0005019260163134701	-9.726235003169366e-05	-4.1859559374435627e-05	-0.0006753696071441452	-0.00019846747033035875	-0.00013536622581424053	-9.918665574527958e-05	-7.832007411309821e-05	-8.175979947735857e-05	-0.0005044283558603537	-0.0010488378192996719	-6.617569687590431e-05	-8.591678655780777e-05	-0.0001954948862474276	-7.20919419048013e-05	-5.905154186546829e-06	-8.338571349649465e-05	-9.378839124394943e-05	-0.00022473101918938507	-0.0006641629506709453	-6.748146298104379e-05	-0.00015093590847110072	-0.00012946196696287136	-0.00017903901723966394	-0.00011396432612570598	-0.0009494252782442246	-0.00016291146956087815	-0.0001230123148721961	-8.690432770837821e-05	0.0002889173496046941	-0.0003164399107394788	-0.00017939351502577162	-8.752956563969067e-05	-6.081938632982887e-05	-0.00015197515301488683	-2.9060470896277744e-05	0.0002522267977169183	-0.0007029538104445189	-7.922575075170005e-05	0.0012172010753395404	-0.00013084877252419184	-0.00025924645882462416	0.0001024053020400314	0.00012539723431687652	-0.00010553573579913248	-4.750028468347192e-05	-4.1175059848249374e-05	-5.5556849683108996e-05	-9.152615754029678e-05	-0.00018318636559896904	-0.00011517656598493223	-8.343518748762383e-05	-8.519530531601913e-05	-0.00018292721010161904	-0.00026202314816707427	0.00036574683204923503	-3.359345467030277e-05	-9.327224830252802e-05	-3.5633541069574422e-06	-4.958306741918829e-05	-0.00011680848403115727	3.897708011541161e-05	-0.0003306011279663787	-8.615300324022252e-05	-0.00012995490475568343	-0.00018861487413895968	-0.00017800888737862366	-0.0001013048148259363	-7.329591797440333e-05	-0.00024410706348586806	-0.00018643207502885796	-0.00010684955678405576	-6.453971782477198e-05	0.00014462217490668404	-0.0002671462471713793	-0.0005721072773330248	-0.00021900505374553518	0.00705537004210189	0.00440025420718189	0.00984321892584908	-6.487973970720441e-05	-0.0003192624898141403	-0.00011796971164316312	-0.0010647018858706992	-0.0004672597910681726	-0.0002374912355782353	-9.886531370410636e-05	-0.00014045893350683608	-0.00038059236797453145	0.0004488759432029604	-0.0002083060433932946	0.00022992509543822172	-0.003326028397718067	-0.00023973824638529525	-0.0001586965872372358	0.004705471599002099	-0.0002399075236827719	0.00011590325686537464	-0.000296853532453521	-0.00021287330627244537	0.00019952291858818305	-0.00017551430430694129	-9.373833868300753e-05	-6.661495638848828e-05	-0.00044216211380521006	-0.00033652725056552003	-0.00025511909272756005	-4.7750998494914404e-05	-0.00031465593364141917	-1.8967269908025522e-05	-8.923978375473612e-05	-2.3249434709172092e-05	-0.00040312168121488386	-0.0002514041105829553	-0.00043981128289387664	-0.0003773943212291292	-0.00038635876894072154	-0.00011445885973075032	-0.00015690897194268067	6.348565749677335e-05	-0.00016196448997527773	0.002069576007889814	-7.102427250725166e-05	-0.00026062741772079305	-0.00014721954759067287	-0.0018514295727719307	-0.00042557338644223016	-3.256728315529565e-05	-6.154876189491981e-05	-0.00011403767078924273	-0.00037550377671504635	-0.0001301629149236608	-0.00028200979100272627	-5.057904546891767e-05	-4.033392586299967e-05	-0.00013515945362190107	-0.00020146063997737119	-7.534223282358028e-05	-8.093416108145138e-05	-0.000189902470838889	-0.0002711187507939522	-0.00039136768209952177	-0.0006552657302348802	-0.00014572484864761173	-0.00020770076438438612	-0.00019048882444608627	0.00018344162285617637	-0.00012716306330055337	-0.0001788968020402292	0.0002250661134628518	-0.0001582697395886719	-0.00012413497889888985	-0.0001988315789928105	-0.00022263390686359132	-0.0003152061167709931	-0.00039502370436787424	-0.0001821267527133185	-0.0008697664366793176	-0.00018894584626445664	-0.00014104027902345562	-0.0001318736245012084	0.00019430947178816784	-1.8327932306430827e-05	-0.00013579647492417934	-0.00023894025471711476	-0.0004528996625039063	-9.063773202098499e-05	-5.745991167104044e-05	-0.0001471223085373233	-7.090551572722616e-05	-0.0001642142160608623	-0.00015971941650367094	-0.00011592694302515173	-0.0002829835237761618	-0.0001154722034849165	0.00012109971144501022	0.0013881867477983435	-9.460646490694319e-05	-0.0002068754367305904	-0.00019255673043549343	-0.0001614431843118571	-7.223006180448809e-05	0.00011820145291715571	-0.00015343656001162248	-3.3077561524299174e-05	-8.372432500357437e-05	-0.0001610256819890168	-4.2707099832145544e-05	-4.514686855246034e-05	-7.783824427577742e-05	-0.00030849031065852405	-0.0003357132204541331	-9.14952660269871e-05	-0.00019933933270339807	-4.688920701590611e-05	-8.263528109658115e-05	-0.00017612379945367915	-0.00018622003571986477	-0.0008709641344842152	-9.832387789618184e-05	0.00040554020018082187	-0.000274994205233278	-5.4316773045117936e-05	-5.3293106705657744e-05	-3.061343563784164e-05	-0.0008653957053307309	-0.0014385971234532671	-8.316281908531218e-05	-0.00017056250862224425	-0.00010315546083591997	-0.00010994754425325086	-0.0002039980604663271	-4.255466129622261e-05	-0.00014736278281488475	0.0005404014414820879	0.002546955248327516	-0.00015730835359446075	-7.250399960583918e-05	-0.0005985890801656778	0.006882667223817223	-4.668209060553116e-05	-0.0004308159075354514	-0.0008940169563839817	-0.00027305484384286245	-6.422450161910946e-05	-6.269842616727103e-05	-0.0004416330344054192	0.0014368593824232213	-0.00037933670165725414	-3.538667504713474e-05	-0.00032343485417192806	-0.00030307870178034193	-0.00020868369326612924	-7.902447318538777e-05	-0.0001435001969086537	-0.00043138263070155675	-0.0001459539838322122	-4.903682829401502e-06	-3.627849796316553e-05	-3.9956441342883695e-05	-5.582791631902307e-05	0.00034002037056759296	-0.00014591073998101713	-8.718804106021818e-05	-0.00011088641292957163	-0.0003758646511690935	-0.0005066780405661222	0.0001637292780635961	-0.00011592921763891593	-0.00023205066414415073	-0.00015364391601550408	-0.0002077852593570641	0.00017417784181704418	-6.210336048778881e-05	-0.00037471521202212703	-0.00010440627590250976	-0.00017139740244229555	-8.03512954258635e-05	-5.405624559899452e-05	-0.00010511399292335047	-5.070584852572743e-05	-0.0001079840199501365	-9.730397424659731e-05	-0.0001408233190390036	-0.00015173997466043392	-0.00012223628967297814	-0.00021183921326233915	-0.00012420138366460196	-7.602328703374465e-05	-6.661374739558935e-05	-0.00023652345783011926	-0.0003581786595355101	-0.00020295152643945137	-0.00015012235786486508	2.455829703411738e-05	-6.618199349685959e-05	-9.784468619787124e-05	-4.617798572142768e-05	-0.00016448887457645286	-0.00011941264184280995	-0.0001373444285123789	-0.00015490925052088784	-0.0001064311996039362	-0.00018314398714020132	-0.00027117927758058897	0.000212336383749864	-3.434309928536889e-05	-6.9103254685793e-05	-0.0003573658513021915	-3.620513815365027e-05	-0.0003211911835639792	-7.566655122602445e-05	-0.00015326290920212595	-6.779396800319158e-05	-1.6537808633649245e-05	0.001118730325002993	9.328904014378567e-05	-0.0002526058920046969	-0.0002666916889687788	-8.774188953819129e-05	-0.00026540072294664585	-2.217500309110276e-05	-5.915187611713292e-05	-4.559893962399215e-05	-6.650455780608577e-05	-8.304846392148098e-05	-8.60095382233883e-05	-0.001157198385665483	-7.033087715500385e-05	-0.0001854624807871296	-0.00011774662503115058	-0.00028827465086627167	-0.00023436529190867876	-0.00044757675903028165	-0.0001129787517088255	-5.280508919890684e-05	-9.026878121794907e-05	-4.982535971945118e-05	-0.00029174006445657964	-6.04563956907093e-05	-0.00027122567642575833	-0.00011756478783893218	-0.00015941992471272046	-0.00013147997556613652	-1.9949012705237383e-05	-0.00023724852393271575	-0.00021541504969612923	-0.00025954051647523606	-0.0003151121567837621	-0.00012945053573963088	-0.00020900739429882117	-0.00037756669416822016	-0.0002302194593222239	-5.568703465780534e-05	-0.0005408171138512941	-0.000106784850196973	-0.0003606146091805539	-0.00028398290290999835	0.004078149228826616	-0.0002861731434259801	-0.00010839148528543205	-0.00011929349674715426	-7.788557019924752e-05	-5.505979390759129e-05	-7.232115408114476e-05	0.0001637489154853067	-0.00020862041665362324	-8.875391913842011e-05	-0.0002782278240876305	0.00017738714403919907	-0.00010796636395417881	-7.493003092129706e-05	-5.9390972473835954e-05	-0.0001385308911467165	-0.0002560885862057919	-2.9170772010345723e-05	-0.0001052915827694331	-0.00014299123318520959	-0.0002402017189675285	-0.00023705030859583946	-6.324689878372561e-05	-5.734952749397847e-05	-5.7830724997075036e-05	-6.959144270901875e-05	-0.00014418243306236496	-0.0004144611549326877	-0.00020723922962852422	-0.00011114285589480777	-0.00022955952027078013	-7.085207041900661e-05	-0.00013566218042370757	-9.545454407694653e-05	-0.00011871052803933323	-3.6163248730677045e-05	-0.0006197689606313781	0.0006772352787037261	-0.00018741788099845114	-0.00019171438826005808	-3.894527396397166e-05	-0.0002527643821277639	-0.00016292174927405286	-6.82994637608753e-05	-5.925556320460497e-05	-7.202538858485463e-05	-0.00044360439492789475	-0.0004507208571808566	-0.00010922178080074683	-0.00032549743531390765	-0.00017823276004961405	-0.0002420340184328533	-0.00023497518558516806	-4.97889804697191e-05	-0.00017603123721751058	-0.00041652473342785587	-0.000324808147407851	-0.00027987591594572206	-2.5396833682973532e-05	-0.00017781842482566073	-0.0009642683313967819	0.00013794762583943564	-0.0002686018350605406	-7.664634534519622e-05	-0.000353959268294895	-0.00013719372913358665	-0.00012656804848527788	5.103630638119524e-05	-0.00022151207427418662	-6.89031413814052e-05	-0.00046081592392096377	-6.65499721029058e-05	-8.608922437153636e-05	-0.00027929039452906346	-0.00013897129429123696	-0.00037095348754637527	-5.884260037193413e-05	-0.00030841494272399605	-4.1960753093456226e-05	-0.00014744989176849308	-2.638391824283017e-05	-0.00021709537928461432	-9.535075481197537e-05	-0.00028190447350510977	-0.0004656365545456467	-0.00017837991040613117	-7.963024026112837e-05	-0.00010161567659069712	-0.0006536894388955327	-0.0012117013358111048	-0.00042344772690305915	-0.00017717463344763817	-9.832237237133133e-05	0.0010604500613281985	-0.00014064094940409612	-3.5707444806268575e-05	0.0002628309824132291	-0.00013555235776636275	-0.00023713457665636752	-0.00015010688833083232	-2.7835014820775406e-05	-0.00015119631037174825	-0.00011724260946797701	-8.543229313804215e-05	-0.00012237054521766237	1.26389496416136e-05	-0.00015810280557400556	-0.001350439655345345	-0.000123659590693435	-0.00019428347035366399	-0.00034093601993560613	-0.0006200225625178511	-8.153953105486872e-05	-0.00015018868227769573	-5.045905053687492e-05	-0.0001776834754064794	-0.0003874523123954009	-0.00033311421548422684	-0.00018168778332234884	-9.479498479078802e-05	-0.00045031055029255706	-0.00032134113137505786	-0.00010973726267255345	-0.00018167561565329826	-0.00018852076278980248	-2.9995461698695294e-05	-3.811270362095982e-05	-0.0001879933532123861	-7.582507763667277e-05	-8.849205673534939e-05	-8.91748815313574e-05	-0.00010653635987847945	-0.0007744768610903261	-8.829582598954181e-05	-6.203967241062792e-05	-0.00017528547923021753	-0.00015158090453043795	-0.00011061468862000045	-1.98447416608251e-05	-5.213703699295821e-05	-7.226533613308545e-05	-5.946501921532961e-05	-0.00011387984278325386	-0.00045037506683945263	-0.00017858234388637718	-5.646517743943278e-05	-3.949257800365014e-05	-5.075980604122387e-05	-0.00012953994978617264	-0.0001822693693038712	-0.00013674549546793314	-0.0002669397368507084	-0.00044974435990896593	-0.00010359317425909313	-0.00026721708024499813	-0.00010389249433073317	-0.00014933661461707798	-0.00021912497356261834	-0.0002795182255048214	-6.958290651926334e-05	-7.865885601524974e-05	-8.786330084117648e-05	-7.829602624511822e-05	-4.167702969825204e-05	-8.501357693550148e-05	0.00014345422963699684	-7.644873570992881e-05	-9.066407836447218e-05	-5.222513378827878e-05	-0.0004171813365055268	-0.0002134534663763113	-0.00015019393694004	-0.0004999002570820223	-0.0001368529876898196	-0.0005560088565130509	-0.0001336815822583877	-8.096242295228436e-05	0.00014667423628978834	-0.0005874831235245972	-4.4450666328321956e-05	-0.00015098373341842185	-4.937588416014686e-05	-0.0002031289883310757	-0.000770816856435493	-0.0011505339583259004	-6.673520323955979e-05	-0.0002765654948244946	-6.208102618411333e-05	-0.00013781218595425136	-0.0002795882574775955	-0.0003720618233589714	-0.0007222200445888247	-0.00017367365416776502	-3.082569040861882e-05	-0.00027949388383920784	-0.0002238386804232169	-0.00043647330951039257	-0.0005857820348979485	-3.6747607547136913e-05	-0.000249141895174623	-0.00018224772374575337	-8.781378483692801e-05	0.0005818518297763254	-0.0005258880421774967	-0.00019483353809941534	-0.0004541399246009597	-1.6947767078919988e-05	-0.0001127491552854553	-0.0002237969072663442	-0.0001803188314791902	-0.0002540228118280151	-0.00010927548997227411	-0.00015978183541450497	-8.05285424451847e-05	-0.00019959604242564396	-0.00022892812681801482	-0.00032589424801221197	-0.000328750953944383	-0.000500549818691735	-0.0002463455661929857	-0.00010608391641424815	-0.00014164004707418635	-0.00017331683784805072	-0.0001138383696582695	-0.0002623162645122779	-0.00022696881874467693	-0.0001248717896791138	-0.0003600793491495667	-0.00026157751112889803	-3.062971001892841e-05	-0.000248116914313487	-0.00011680335225735862	-0.0004648676335054474	-0.00040510616158929204	-0.00014279193968096487	-0.00016638332327781907	-0.0002546718949423528	-0.0003822188610605573	-4.0318937624030205e-05	1.0062174698652093e-05	-7.011063020789159e-05	-0.00012783705781356766	-0.00010844098014066302	-4.892537690063288e-05	-0.00014654197479275783	-0.00019205981467598473	-0.0001980386742052961	-0.0002407915991533494	-0.0002717361529276858	-0.00012017752911953875	-6.1519181576155e-05	-0.00019230241957696523	-8.941353889044947e-07	-0.0007602249408104654	-0.0001922945209102368	-3.964566676900672e-05	-0.0006900506699902997	-4.835576226613449e-05	0.00014755965559191562	-0.0003501194318851176	-3.231640914520915e-05	-9.333598825731625e-05	-0.00012184238614895683	-6.833761413085482e-05	-0.0002094019334127104	-6.859952803840559e-05	0.00023971323053301622	-0.00025790604748197866	-7.65753322081842e-05	-3.8434244415609833e-05	4.363855632263372e-05	-3.794938137804406e-05	-0.0001837479028981262	-0.000316643687285107	-0.00020838547773205978	-5.095686615658049e-06	-3.4116102944493645e-05	-0.0002489452328266974	-0.00012307866300823205	-0.0007068678528748289	-0.00016574376861362228	-6.385103081846704e-05	-3.6676888396238525e-05	-7.212912861267798e-05	-7.71672291993114e-05	-0.00019830775620260235	-2.2706499536263963e-05	0.0014780428145702363	-0.0002805802597758499	-0.00024111615595365942	-0.00011659689823296649	-9.7143396175195e-06	-0.00014917632774345466	-0.00011990820520029529	-8.149163671116765e-05	-0.00015723550404004802	-4.758030039362955e-05	-5.218888030852235e-05	-0.00018482148137782302	-0.0008948215062310945	-0.00037984053457966937	-0.0002219085041671879	-0.0006009350675259429	-5.539711931775323e-05	-0.00010261081930702143	-0.00031457410504800906	-7.774935301811972e-05	-0.0001619044775632735	-5.465668157321206e-05	-0.00026959422067513974	-0.00010544307046521086	-0.00022003678824221914	-0.00015824142287118064	-0.0002030898324006783	-0.00017972128250271486	-0.0002793841384179897	-4.484750836278187e-05	-5.2210805249556085e-05	2.6248710938570482e-05	0.00018567369175750528	0.0001793257370748489	-0.0002651904629934463	-0.0001963149804679	-3.013215587333651e-05	-9.442420162891111e-05	-0.0005350934070456892	-0.000462518415743343	-5.412756980478389e-05	-5.659851444206215e-05	-0.00019989474811757057	-0.00018222126623551092	-5.792116596908584e-05	-7.717105250862108e-05	-6.373447506912629e-05	-0.0001833867908912277	-8.512284070264277e-05	-4.990057358688617e-05	-0.00013048446394887638	-0.00011791014533243108	-7.142423022890312e-05	-8.104869761151412e-05	-6.850022482824292e-05	-0.00018817504282384167	-0.0001964120918519698	-0.00040513238682954127	-0.0001648903255085226	-0.00010450552346242707	-0.0006236583638515366	-8.723278485951545e-05	-0.00014113668572036627	-6.918033343056958e-05	-0.0013528824171507574	-0.000363048840901731	-0.0006050266950099363	-0.00038262724158386003	-0.00016935846162300985	-0.0005399075945796872	-3.0097432070493243e-06	-2.798319495732999e-05	-8.452207968883985e-05	-0.00015283651410579095	-0.00016129811556884484	-0.0003112235652052279	-0.00013528842091487645	-0.00030231221457329273	-2.8373298524288393e-05	-0.000245861286639105	-0.000293263931080045	-7.9340770571161e-05	-4.0763402906126325e-05	0.0018466198893282862	-0.00022669286928893808	-0.00019826903484711965	-0.0002492653780172787	-8.695920752489074e-05	-0.00017030264721864846	-0.00023112251655899184	-0.00028053108035293014	3.27148462732836e-05	-0.00015196215171999207	0.00014179602389439508	-5.746595389490969e-06	0.0002617051006454125	5.7374678920476306e-05	0.0005488884624380874	-0.00017700739929949193	-0.00017917183210530696	-0.0006055406223218303	-0.00021653210094646006	0.0001196453591362047	-0.0001103908121317801	-0.00011849798389078853	-0.0012008784217153099	-0.0002768177053877338	-5.5003923728049145e-05	-0.00030054950059179604	-0.0002072885274888922	-0.0008313374586471127	-7.926541848742654e-05	-0.0003115038270370346	-8.91119519213797e-05	0.00046718178844754044	-0.00012641750110874294	-8.494824451979162e-05	-0.0002214468037799935	-0.00019416194189572451	-0.00012983674481952705	0.0010136272221746097	-0.00011477870295955758	-7.193862402241798e-05	-0.00020188768472707697	-0.00021252489147928608	-9.911738310002721e-05	-6.810513308223837e-05	-9.464722646547031e-05	-2.4353107399135296e-05	-0.000167611810625988	-0.00016307280782171908	-8.54276573363174e-05	0.0007652328394522131	-5.8366598600041e-05	-0.00010386024698209898	-0.0002601392094419885	-9.662998067825915e-05	-0.00035519921713179524	-6.280221834370234e-05	-0.00028536021747462253	-0.00011866534785618403	-0.00013807356015834417	-0.0001394438791901491	-0.00020033175158553542	-0.00021408882881144837	-0.0002712225859382948	-0.00021391397994721938	-0.000463551782427352	-3.8503974355195363e-05	-0.000775723122936541	-0.0001007878766446218	-0.00041069071371028565	-0.00016272038416966555	-0.00036788255305428676	-0.0005828572925757001	-0.0001942878047634138	-0.00019798942706298226	-0.00034089669956172006	-0.00026241987446679575	-0.00011528833150701612	-0.00012286500828052316	-0.00012836743002377874	-0.00011222002389381952	-0.002708398999973987	-0.00010436180249322737	-0.00048500752295695327	-7.320247897177963e-05	-0.003087377205897294	-0.0003003169565654023	-2.621787485835105e-05	-0.0002067843429707865	-6.855801107246063e-05	-0.0001498988806595928	-6.893053185119586e-05	-6.508377343552384e-05	5.469955426595696e-05	-0.0005945358793612919	-0.00024311565706130951	-0.00012523510813251172	-0.00013695212592078855	7.905600243713534e-05	-0.0002806439634505755	-0.0001187537796661862	-0.00032653646950413874	-0.0005291087091289505	-0.0001585064241775084	-4.727105513371823e-05	-0.0007896653612486492	-0.00016054783687792997	-7.855836881798585e-05	-7.55194877402717e-05	-6.47096181272061e-05	-0.00029911157220611817	-0.00010266053851065563	-0.0001252667344687359	-6.911999418886727e-05	0.0007561233206572511	-6.223112532504261e-05	-9.05153341541329e-05	-0.00018811629972785655	-0.00017368885372206602	-0.0002335056661793477	-0.00019451215170615416	-7.078009087808174e-05	-6.104139889370027e-05	-0.0002680846379158494	-0.00023251552031492277	-0.0001778399793440172	-0.00012112086966703223	-0.0004221658996010042	-0.0009426076933285635	-0.0002283365145089048	-0.0005304358245541834	-6.185657561289663e-05	-6.01405869512512e-05	-0.00041564724360163203	-0.00032115311637984285	-0.0002876249594629293	-0.0001946253154304443	-0.00013934557723305031	-0.00020889098620515464	-8.768496762533635e-05	-0.000141192729676597	-0.00010812058726509261	-0.0004093039421102104	-8.83724404596269e-05	-0.00020387153536252013	-0.0007884314567019216	-2.6034678292643588e-05	0.0005751189566690247	-5.017792110393117e-05	-0.00011979153964423196	-0.00021688832951827648	-0.00018780549147227928	-1.5688817662559354e-05	-2.2000403201939136e-07	-0.0001563119739203723	-0.00046501357122781853	-5.70848457109754e-05	-0.00035829007256609814	-0.00022373839360235545	-3.023842649059811e-05	-0.004227109760400051	-0.00014813545878784146	-0.00018616434235094764	-0.00033067086622210915	-7.174931729413235e-05	-0.0010808642372251787	-2.9072379888036124e-05	7.875565482225495e-05	-0.0031628288138628416	-0.000338422443700715	0.0012071688150499995	-8.680506229384187e-05	-0.0002033423705753188	-0.00039005604030898484	-0.00020241307980128993	-0.00021438278117160583	-0.0004914791719058549	-0.0005538355232669709	-0.00019084156854095514	-9.76324858242917e-05	-0.00040330066517573566	-0.0002706564995705425	-7.864782946487604e-05	-0.0002920633616217913	-0.00013592577636603254	-0.00011616449136693491	-0.0002060638623272638	-0.00022431083103565967	-0.0005557806063823852	-0.0001731975040878533	-0.0004447694924207184	-0.00040036668153166897	-0.00015954599016374413	-8.871116393572075e-05	-0.00010278206950024641	-0.0003666434652448133	-8.44499341292162e-05	-5.277776570193762e-05	-3.652237938528983e-05	-0.00013121099118037425	-6.163869212629369e-05	-0.00016013729578488574	-0.0001291741384509154	-0.0005135082902635915	-0.00136404296738466	-0.00018182448499755557	-0.0002769693938929454	-0.0002673777695248906	0.00021360134347984128	-0.0005959797090205771	-0.0002671710172597142	-0.00013857813774011693	-0.00022297819635067035	-8.561150895643814e-05	-4.808495823720471e-05	0.00013103959392554598	-0.0001560419358916064	-0.0008208278921706696	-0.00010878009025570498	-0.00013626353925019473	-5.634950067630326e-05	-2.9252970266305838e-05	-0.00018217555071789771	-0.0003204921515600904	-0.0005044377144519708	-0.00022452479228210356	-0.0004767674119627073	-4.827053916741773e-05	-0.0001414174275282668	-6.091707850228852e-05	-0.00012386420898312538	-0.00010115908022233703	-3.5315019304332604e-05	0.00010357332779060089	-4.895418826005214e-05	-0.00017656133709773348	-2.1242837565782143e-05	-0.0005100841272666132	-0.00020493945626886537	-5.069676664913829e-05	0.000295584818377659	-5.605987155040632e-05	-7.177418063440521e-05	0.00029838195555633584	-0.0002443326954809247	-0.00017950836383274924	-0.00028283711495206753	-0.00016005645842843952	-6.724608279354635e-05	-0.0002442780901011001	-0.00028852906114387603	-0.00025557183688772265	-1.8049803668523155e-05	-0.00028033494193705356	-0.00023569933932317795	-5.723566024555393e-05	-8.805579297427156e-05	-7.629630544196151e-05	-0.00024011104527619663	-0.0002928403423865604	-0.00014263556814050825	-8.880915569612774e-05	-0.00010006217007353451	-6.567602995463259e-05	-0.00010132969240782303	-0.000350456815086695	-0.0007864326874650957	-0.00041426210346585317	-9.476015089412264e-05	-0.0002769638046742835	-9.016722159641122e-05	-0.0001953858317526243	-0.0001288070998695165	-1.4044676306884388e-05	-0.00035920600915742264	-0.0020357129307335574	-2.267851641828553e-05	-0.00024479438384337896	-0.0003424709266688588	-4.5268347173269436e-05	-0.00019288725955152923	-5.966814215057155e-05	-0.0005527102968244304	-0.00013246530219596954	-0.00010341115792664056	-0.00012387183398552724	-0.0001257246689488169	0.0021838427903045996	-9.900870098110256e-05	-0.00011711533487345775	0.0015307478592935786	0.003605207921252722	0.0002834878778164144	-5.451667535413332e-05	-0.00012392371794717576	-0.00012175674195918031	-0.00011786930230713274	-0.0010558670061700613	-6.359930330432923e-05	-0.00016726283553182328	-0.0001155251905256217	-2.0185436669150428e-05	-5.768741791077111e-05	-0.0002320510533679621	-0.00012915471143506538	-4.138622496211772e-05	-8.22616514571057e-05	-6.153289402261392e-05	-0.00014087439135442373	-8.055368563631296e-05	-9.213892960195615e-05	-7.682850116306839e-05	-0.00021408646786348902	0.0002390271289063977	-2.5170427652927778e-05	-0.00013817479266373724	-0.00013000838244916395	-0.0002207127572968917	-0.0002433479357343378	-0.0004240052457133486	-0.0002811488446370642	-0.0001277931333672647	-0.00017091198317596693	-0.0002800813163109859	0.009549886690663683	0.012747015416393776	-4.880254039766875e-05	-8.238675210231256e-05	-0.00016594908258190993	-0.001115683947068333	-0.00017755929946272001	-8.546701485066692e-05	-0.00018318760282110132	-0.00010677178020434382	-0.00010758475752370864	-4.5368310450750465e-05	-5.270032174701348e-05	-0.0003865488355274419	-0.00012843919700594646	-7.4145010859462e-05	-0.0001527256318992381	-0.00015508376448577523	-0.000271467620282753	-0.0003941437545747921	-6.502561973306972e-05	-0.00015178602007644105	-5.4478616507408176e-05	-0.0003946181967706947	0.00011940154774207772	-6.41141978958223e-05	-6.035191236884171e-05	-0.00033055036325018377	-4.123725366337241e-05	-0.00026401239050929416	-0.0001390341134611359	-7.22607916201838e-05	-3.413559939253068e-05	-0.00028805007012851674	-0.00024495214182910596	-8.737897248023091e-05	-6.894399401142758e-05	-9.044112533806645e-05	-0.00018236693620864378	-7.262970770623591e-05	-0.00014030011187829251	-0.000437148785431636	-0.0003450826575412663	-0.00014249252659367725	-7.80571505459441e-05	-6.486799251980083e-05	-0.00012651264042536363	-0.000260428708329853	-0.00010809662931421084	-7.268743290600024e-05	-7.154935132544632e-05	-6.82131190980369e-05	0.000573378196707453	-0.00019439680708937518	-8.543905244576134e-05	6.196657444476846e-05	-0.00010098197621902348	-0.0003971533564725495	-0.00013824360504296993	-7.545011833388297e-05	-9.586879185400795e-05	-5.965540440654391e-05	-0.00011498609578139177	-4.0691265699823614e-05	-9.117155458057872e-05	-0.00010859934536995531	-5.9446930867044945e-05	0.0011189208842210428	-0.0001004647022363899	-3.336617043738121e-05	0.00029567595220157195	-0.00015651341473571593	-0.00017907988769320346	-6.66892228644597e-05	-0.00017931207195115821	-3.716091545149509e-05	-2.9671411724383297e-05	-0.00020951336315907382	-4.606610475493255e-05	0.0008914355008419747	-7.806580200226957e-05	-4.266396793694756e-05	-0.00024126712538203698	0.0009688379135911698	-0.0002148396606691646	-0.00020149384549759608	-0.00015466469588715735	-8.10997774235161e-07	0.0001211447072528449	-0.0003881464743099649	-0.0008340104471945081	-7.455516985233217e-05	-0.00015690985042518608	-0.0014593466821501311	-0.00029679913971341514	-0.00020176760309594517	-0.00013755329455882688	-0.00011161777427469906	-3.49612153177056e-05	-2.0093311849244912e-05	-0.0002919484536316761	-0.00017670122667750072	-0.00011535274666453305	-0.0002214897853974949	-8.032150131407823e-05	-4.170548046986531e-05	-0.00013731354166914757	-5.665885216077825e-05	-0.0003186980251115681	-8.181235115008662e-05	-0.00014720269485777798	-0.0003003688677857706	-0.0002410773752625738	-0.0003092726046001978	-6.626489526630956e-05	-4.327725460181073e-05	-7.16658915384816e-05	-0.000297782522118124	-7.319910054771878e-05	-0.0002324505999595482	-0.00010521408593494891	-0.00017941688761981085	-0.0010517164462727161	-0.0007246478497701308	0.0009164211067209411	-3.888200647504368e-05	-0.00011972354507870885	-0.00019233860838695208	-8.152013128501848e-05	-0.00012756350115098662	-7.732352413658666e-05	-4.4814405715128046e-05	-0.0001392115146471324	-0.00011185949454221472	-9.52882676557044e-05	-0.00014173746020635988	-0.0002248106818594816	-0.00010598801780692954	-5.6566611419052615e-05	-0.0001583465797945701	-3.759042366992631e-05	-0.00024563902227512106	-8.899788222261926e-05	-0.00014847162394500662	-0.00034763575907007036	-0.00015995543676797013	-7.591712479722508e-05	-7.249353486662729e-05	-9.575297863433633e-05	-0.00016899176045202747	-3.8989845636451904e-05	-4.705597950679363e-05	-0.0001765424149292829	-0.00011251157615778387	-0.00023151920495713743	0.00018131367494779563	-7.210693987435586e-05	-2.5529941691127375e-05	-0.00014693879396691865	-3.4759082023055534e-05	0.00025263988574750326	-4.001549019727281e-05	-6.847544462296138e-05	-0.000155308317411407	-0.000174174720379696	-0.0005114835302535393	-5.514586947968046e-05	-0.00106814097317068	-0.00012732837108612308	-0.00013831435778383663	-0.00020714477011564075	-0.0001965857468985362	-0.0001779252570102087	-0.0003688603607468137	-0.0005891745533417647	-0.00020188117170465242	-9.908187370537752e-05	-0.00021913121866996783	-0.00013417059014746112	-0.00037561717900337616	-0.00013914217389968703	-4.302784150904031e-05	-6.511463315860027e-05	-0.00018321857585583816	-0.0003920716713699893	-6.534576201896023e-05	-0.0002951333723714565	-0.00018535958717013677	-5.8183136843740924e-05	-0.00010904232568339355	-0.00024074142388757697	-0.00012202311136588989	-0.00023538413615480577	-0.0004985656045043735	-9.018438075899087e-05	-0.00015204589418134703	-6.720429718850982e-05	-0.0001531315366783331	-8.90853710905559e-05	-0.00013240685458364298	-0.00021454263762702629	-0.0002812207261480769	-5.078807418870308e-05	-0.0005261605642316543	-0.00017486618021822557	-7.213111367611602e-05	-0.0002583037855126772	-0.0012395245634230767	-0.0002544971569519483	-0.00011591302950304169	-0.00020168626037452144	-0.00026965293941905947	-9.744323812240028e-05	-0.00028808938374911495	-9.510803143411029e-05	-0.00033063723874982704	-0.00022447951699183278	-0.0008572268777302179	7.086783230751932e-05	-0.00014122010335101593	-3.726334641242081e-05	-0.00020268475624683288	-7.862349626635507e-05	-0.00016812247756636616	0.0002690931306876488	-4.719667334824653e-05	-0.00037447426118979583	-0.0002358151264789443	-0.00022159196846106475	-9.302418879894564e-05	-5.476014814456629e-05	-0.0006528341074339057	-0.00011197688128427116	-9.831324055748418e-05	-0.0008105672250205581	-0.00013105259231610723	0.0005211069406975791	-9.493045787408702e-07	-0.0002136237134897	-0.0010549045750289842	-6.449199129478037e-05	-0.0002501469203350596	-7.059796871615775e-05	-0.00018974073746915723	-0.00020458375111289198	-0.0002631817017178927	-5.1418879377736226e-05	-0.0004435420285972497	-0.00019753162907986513	-0.000544656489152253	-3.549228191288471e-05	-0.00014207814419660712	-6.414525253120961e-05	-0.00015868867759527005	-7.589031409167551e-05	-6.21033031244463e-05	-0.0002112166508260709	-0.00019630577790735553	-0.00015961344368107226	-0.0001768421783901187	-0.0002608508246976159	-0.00019542624672443042	-0.0003070902821116505	-0.00010911130904425802	-0.0002043580175783778	-0.0005238936428296231	-0.00017337493346852357	-0.00010459350062474688	-2.8399791833434298e-05	-0.00022302308130756323	-0.0007335075570806644	-0.0001052756536314689	-0.0007855480105090591	-0.00010606984790108123	-3.310222218565702e-05	-0.00023830052337694163	-0.00031103447963707264	-0.00013326641416231444	-0.00027469206780275266	-0.0002135525786939398	-0.00024371597928023715	-0.00012008758151396044	-0.00019486932847325017	-4.405720632492014e-05	-0.0002145964632746872	-0.00020472174496985736	-0.0002796977589687596	-0.00016697753522808945	0.00017452476655987115	-0.0001887176565130942	-5.761309291312082e-05	-0.0004288967445121634	-0.00045597069316500937	-0.00017572206892404126	-0.00020807381016337885	-0.00012173316204186567	-8.813570356836333e-05	-0.0018269267503715123	-0.0004361581908088102	-0.00019932411194897734	-0.0002514700437264787	-0.0004308703416147494	-0.00017117126329907478	-4.9636150140508855e-05	-0.0003432734591759496	-0.0004357765687699772	-0.00020634654724705314	-0.0011155823650185431	-0.00011791218670725417	-0.0030646355758674436	-2.2237833496294655e-05	-0.00018148267821984658	-3.2019403829790306e-05	6.460861541728866e-05	-0.0005479749987022989	-0.00011799911856993754	-0.0002247009303331777	0.0007985343956347609	-0.002396577982019854	-0.00012598174668209877	-0.00026463494852276204	-0.0007188695242622028	-0.0015425198730616664	-0.00043696886963901155	-0.00016384990835780297	3.3703791970758165e-05	-0.00021188682853499124	-6.291567880759262e-05	-0.00011411332500755728	-6.712798834061562e-05	-7.702842545392961e-05	-3.217792128490632e-05	-0.00012271858041278921	-0.0008526178489668413	-0.00017130515383447065	-0.00037290881232075485	-0.00026272517180720307	-0.0004081296838043881	-4.797228854489371e-05	-0.00011738406632677931	-0.00035331111558629084	-0.00035523907009740437	-0.0002817486114207341	4.9850991439730015e-05	-0.00010396762328737878	4.1513031987124755e-05	-0.00019898136436059696	-5.789266975491689e-05	-9.290915711136966e-05	-0.00011740715222794489	-0.0002150984452188935	-7.458730509597623e-05	-0.00016145444609481512	-0.00017442466023747513	-7.081095980829874e-05	-0.000354561868255065	-0.0002844061249558557	-8.252404350940512e-05	-5.6747776031864695e-05	-0.00017138616740634613	-0.00016737181383777122	-2.684091170678634e-05	-8.301495177196508e-05	-8.044728946253936e-05	-0.0001682577863544714	4.727330071436065e-05	0.0002992875651261981	-0.00023271291338644093	-8.755372383976147e-05	-0.00014341417927978432	-0.00019504172142833864	-0.0001269245201017189	-0.00014682102859931226	0.0008472802067492344	-9.618074176933525e-05	-5.9842740177404097e-05	-4.7234413207279396e-05	5.67257043189394e-06	-6.496398841056334e-05	-0.00014422989739383912	-0.0001258957383460667	-7.075215078503134e-05	-7.771313285455454e-05	-6.71546615590149e-05	-3.56033801508795e-05	-0.0001000716203091468	-0.00013988445038105404	-3.331349348212607e-05	-0.0005675322492836273	-0.00017106304807813547	0.0002479731596387565	3.7582083889458016e-05	-7.397225665226166e-05	-9.253194399518741e-05	-0.00015656656038195876	-0.00021698507553173253	-0.00019401831503729498	-0.0007021970309835774	-4.381323703168135e-05	-0.0002213267327715235	-0.00020254549387400408	-4.373262508102529e-05	-0.00013603117449211688	-5.166105653005574e-05	-0.00012755167381222582	-4.8342613486957096e-05	-0.0002753078362917214	-5.147054609266935e-05	-0.00022726602436890438	-3.439690398806277e-05	-0.00014394342820356606	-8.606470056946197e-05	-2.1563300456679932e-05	-0.00015079849080174061	-0.0002084585101146894	-1.875693292651084e-05	-0.00024874771935762914	-0.00027871184277154635	-0.00023654683666266327	-8.738921645345637e-05	-0.0001285560552050847	-0.0001631163182633229	-4.190350015510855e-05	-5.8698975523448526e-05	-0.00012721316157169416	-0.00129855577461014	-4.240831378453413e-05	-0.00013503420543930467	3.582619389439716e-05	-8.328227532608149e-05	-0.00010464544066475605	-0.000521469558204888	-0.00012685251580378418	-8.651454690816985e-05	-0.00012342439027949518	0.005962809240948627	-0.00013765038901193813	-4.3668164008956856e-05	-0.0001068978375863042	-9.617739428085334e-05	-7.132973587479546e-05	-0.00036278996280440963	-0.00014145278662640835	-0.0002607641615607459	-0.0001741652286927884	-4.080299810921864e-05	-0.00023043219325321178	-8.569262417821685e-05	-8.627834144546263e-05	-4.8620423829340024e-05	-4.448372502125924e-05	-6.053723386211148e-05	-7.847226269824948e-05	-0.0004949432494645368	-0.00024877780454174344	-5.808060993234703e-06	-8.523395850579324e-05	-0.00011166493786555289	-0.002049923768770721	-8.349972785906277e-05	-8.005626744119027e-05	-0.0002790325584802505	-0.0001339834776616451	-0.00021642224714518422	-2.3853887412275262e-05	-0.000498434638883661	-6.0452431704442095e-05	8.72714554369847e-05	-9.637459261437508e-05	-0.00013096496332290676	-0.00011185160923478527	-0.00014166531521136267	-0.00014448460628153288	-6.398080720520396e-05	-5.284972980656407e-05	-0.00026638827097410134	-0.0005018920601423659	-0.00016701920818960078	-4.596256626313727e-06	-8.067092704716126e-05	-0.0004761317203896869	-0.0001924256793365737	-7.337522755644074e-05	-0.0003295626653641471	-0.00025927820202630773	-0.00010391102218586281	-4.49247125113083e-05	-0.0002038459928335412	-6.614552301271506e-05	-0.0022671436587262486	-0.0003625546427998941	-0.00043599350013991887	-9.021042145302983e-05	-0.0006641710884172329	-0.0001203441343961615	-0.00027969850310079485	-7.783132855783664e-05	-0.00010851970609233234	-0.0002983260015230726	-2.3404575914298735e-05	-5.9529611876034085e-05	-0.00017340150678889595	-3.2951151131666443e-05	-0.00011436739753451016	-0.00027343302807124195	-0.0004840658692270599	-0.0001631899727398336	-0.00018452997303580949	-9.396905865890183e-05	-4.783338970014918e-05	0.0003508266908377563	-0.0001775516921131226	-0.00014256197609597884	-0.0004195296882865811	-0.00018142801552541922	-0.0005803877719852317	-0.0006347478974001535	-0.0008721354323550551	-0.0001970499265585045	-0.00029827617175787153	-5.494670300081885e-05	-0.00022324554478214163	-7.999395932768755e-05	-3.8395010019389324e-05	-8.933866711652504e-05	-8.918788797851297e-05	-0.000436303946289317	-6.00778133949072e-05	-9.540025836582304e-05	-8.381796133373609e-05	-6.891553347720347e-05	-4.659053998092355e-05	-0.00010720914779387734	-0.0003324632469027967	-0.00017519414278947799	-0.00014966261923564662	-1.6371445854769353e-05	-7.446009534793631e-05	-0.00024042577972361757	1.154101088121943e-05	-5.970261098653851e-05	-0.00012337583437349426	-0.00014087996815154098	-6.845097123553848e-05	-0.00012360610613471485	0.0006836651641051058	-8.616456931649469e-05	-0.0001746391014933454	-9.854868441714562e-05	-0.00022471361566553396	-9.46217687944371e-05	-9.55400592766507e-05	-0.00021745631967659798	-6.761977077796655e-05	-5.479144393578728e-05	0.0015399529285665694	1.1116559885199113e-05	-0.0001260857128882569	-0.00019570102010483417	-0.00016752037678658912	-0.00021322952565287027	-0.0007657518113056994	-0.0002686572338351826	-0.00022304422579923065	-0.00010047364371502399	-0.0001010391275778579	-0.0002225967573513531	-4.9536203672926474e-05	-7.782032491256617e-05	0.0001123158946755185	-6.604106183088855e-05	-0.0001210564730785765	-0.00027058618831883396	-6.471915683374444e-05	-0.00019555342621497505	-0.00014208408905173225	-0.0005667823823589553	-0.0004386269253346824	-0.00011575657857811828	-0.00017330875393675653	-7.712520913604007e-05	-0.0005561027509756872	-0.0004569296348375863	-7.463582101203943e-05	-0.0009154098372556671	-0.00012538518374624881	-0.00031152050846486784	0.00020778142281919508	-0.0002642816058765323	-0.0002312363197033788	-0.0002412758875070573	-0.00012152292453198094	-5.653065470859736e-05	-0.00015154596353282669	-3.549430650571589e-05	-0.0005130391504546491	-0.0003143926670350861	-0.00013222216114286726	-0.00022677629841867474	-0.0004615957419270158	-0.0001339942857252505	-0.00011821706680648397	-0.00010185021808109583	-0.00014527344468183922	-0.00025024432261938064	-0.0005629626247236888	-0.00022802556493231255	-0.00023724437309309058	-0.00013129000429866212	-0.00015550493607866125	-0.00021437659118220219	-0.0001439507449323698	-0.0003278825657004743	0.003088110836421053	-2.9578673486736256e-05	-0.00015795397916724377	-4.304944631630722e-05	-9.379870938925219e-05	0.008966246131121904	-0.00014368028956313265	-6.300863348492733e-05	-0.0003329920025135895	-0.0003108196986416576	-0.00013325009085484574	-4.5529732463504824e-05	-0.00017739594302107424	-7.542332241328574e-05	-0.0002743039665735681	-0.00017716650796011885	-0.0002539742783580303	-0.0003162526728483919	-2.455768220005311e-05	-5.420687907901806e-05	-2.0969301424936174e-05	-2.067193781594555e-05	0.000611919520327183	-0.00011020997488946037	-9.379193360669354e-05	-0.00038908818488895446	0.0008445364057159009	-2.4103808589749454e-05	-4.515209585963134e-05	-0.0002154559506670458	-7.767073677320899e-05	-6.52283202834005e-05	3.4057825720095044e-05	4.0222258425102154e-05	-0.0001412367539314989	-0.00010487406440194295	-0.0004962463124739071	-6.367695561021694e-05	-0.00018251596751412642	-0.00012235558599885596	-0.00015755026615270744	7.644092066506124e-05	-0.000173353166883544	-6.887761587508762e-05	-2.81301095172524e-05	-0.0004029262764413665	-0.0003542940852425546	-6.570278658632806e-05	-0.00012567835815547636	0.00019291546070076957	-6.363712912675596e-05	-0.00017259543805054085	-0.00045559007902515395	-0.0002465440836832494	-0.0001213829252500997	-0.00010200042144283697	-0.00012366589417198303	-6.40585497636669e-05	-9.185234092853435e-05	-0.0002449088730945195	-0.0007833117631714587	-0.00048078060307458185	-0.0002769629799001507	-5.5696763850371284e-05	-0.00020739214930499218	-3.675427024565173e-05	-3.515302497581133e-05	-8.934474155999336e-05	-0.0010795616774701745	-9.889797751106464e-05	-1.411945115149629e-05	-0.00017150948514208587	-0.00022282036754728177	-0.00017768867822558738	0.0002451082953205059	-0.00020688586310454305	-9.162343784104593e-05	-0.0001040663245770368	-0.00026310259314266116	-5.704528958842246e-05	-9.808355318143073e-05	-0.00023485438099674026	-8.398019720550101e-05	-0.00019823073334322513	-7.821673690716675e-05	-0.00010927303825774769	-0.00018156288969188995	-3.8751899348439323e-05	-1.617399976125108e-05	-0.00013456546918922657	-0.0003707960340427965	-0.00011998039429829189	-0.0001512662577604209	-1.4425445025515603e-05	-0.00025111316700279106	-0.00024334120165064445	-0.00024011999146202672	-0.0001774317601154333	-0.00022528601450230452	-8.342106652710751e-05	-0.00010766397457720248	-0.0003116987447843994	-0.00026417932891637067	-0.0002341320994710198	-0.0004032860112498056	-9.459976810665446e-05	-0.0001295879505509363	-0.00010286128943699147	-0.0009895803709428943	-3.991295525385116e-05	-0.00017354450253314393	-0.00045063284105253444	-0.00015063974105462402	-8.751208268214024e-05	-5.615865235600762e-05	-5.8266903375594085e-05	-5.347022147213264e-05	-0.00010812879571252791	-0.00010227233951761105	-0.0027305945394380626	-0.00038937928510546075	-0.00017245124501089198	-0.0004771065219620562	-0.0001941968008058212	-0.0001112447193830025	-0.00039863270263882766	-4.3436405787345724e-05	-0.0002651235939727516	-0.0003599611333590431	-8.358290569925648e-05	0.00041451262124181414	-0.00014353678514075717	-0.00017475358795973823	-0.0005648828530272379	-0.00012383859358561895	-0.0003442808192307872	-9.36927827810993e-05	-5.9578804877996545e-05	-0.000254379440358709	7.685946492726748e-05	-5.1421344962303176e-05	-0.0009426873383569054	-0.00048688725963151076	-0.00023921493693567752	-7.965457389759148e-05	-9.686692251254811e-05	-6.884514379557139e-05	-3.410988720107315e-05	-0.00012174742768824669	-0.0007281956419591161	-9.924678544296477e-06	-0.00027305408281477306	-0.0004042946716976806	0.0005104660424731549	-6.249873394310854e-05	-5.840424175084322e-05	-0.0005537256930116657	-0.00016578108606349955	-0.0003899021835082203	-4.515869580496177e-05	-0.00029551990526365955	-0.00018006178224432685	-0.00031934356353375214	-0.0010631639672025561	-0.00013615105135581442	-2.641653620136802e-05	-0.00016853154878841803	-0.0001571744007000628	-0.00027363360297542335	-0.00011193434739441954	-0.0005095385145424592	7.293570491997677e-05	-6.195102478849851e-05	-7.825484471074314e-05	-4.747419634216936e-05	-0.00010080311773724061	-0.00011515970808750278	-0.0001263579287835256	-0.00010129089044785609	-6.695817616971955e-05	-0.00010683125668081387	-0.00018894334005332888	-0.00015010929185210934	-0.00017725749667548552	-0.00016048682137957096	0.0002456575562816498	-0.0001442870919326913	-0.0001389014434480759	-0.00041552296410933174	-4.644008562230822e-05	-4.759722023570611e-05	-0.00013236063001142038	-0.0002427735948989255	-5.049751655550715e-05	-7.70344282340526e-05	-0.00021061469008693608	-1.1576760923946993e-05	-9.662843158749871e-05	-4.496849567698276e-05	-0.000167531255597565	-0.00022327988530656385	-1.8742974356671587e-05	-0.00019855023995785177	-9.180540711079163e-05	-0.00013787451299267106	-9.282120435858547e-05	0.00018638307864194645	-5.1831150901104e-05	-0.0002894668127881405	-0.00026294230857962095	-9.509473890978157e-05	-5.397715852922255e-05	-0.00030297066832172414	-0.00035769028781855574	-0.0002437326485733158	-0.00010515531579412373	-0.0005734057608555775	-3.904724232487024e-05	2.6107970625191057e-05	-4.319153036507846e-05	3.507896967235841e-05	-0.00012803384204386562	-4.0357224189580454e-05	-0.0003440532007311362	-0.00038954235746397687	-0.00020871517967081877	-0.00011370931098117128	7.761172840913386e-05	-0.0002808577093436523	-0.00019324471521130234	-3.468574865901848e-05	-5.7108714228685285e-05	-0.0002074738556016868	-0.00014186694595150285	-0.00029770027057238283	-0.0001725393024512582	-6.66904324654782e-05	-4.720588223737043e-05	-0.0018087858126789099	-2.8550611170253857e-05	-0.0002675335422361408	-9.29594281181116e-05	-0.0002892059698625057	-0.00017410293177628293	-0.0001740401606883446	-0.00011389678011901329	-6.58070368380585e-05	-0.0004266178744896685	-7.24367288544285e-05	-0.0006086307634551885	-0.00021741905805274157	-8.355823284865164e-05	-0.0002033805332037816	-4.991016695649752e-05	-0.00022780734913984812	-0.00010629214254768526	-0.00015547883018688605	-0.0010817736152574755	-0.00038942894983561905	-0.0005949364605461401	-0.002890612484081707	-0.00015100186615032548	-0.00020507484635497712	-0.0001971692076421655	-0.0004221304673930008	-5.23675372955847e-05	-0.00017441847581873396	-0.00011793903605334526	2.362609214375542e-05	-0.00014172841087814955	-0.0001959909461468946	7.78356565886101e-05	-5.336793911251401e-05	-0.00017248597925913987	-0.00022692839792032063	-7.520744588631413e-05	-0.00010662553417492926	-5.413081537860012e-05	-0.0001026933807695959	-0.0004856878218322282	-0.00012902735204706902	-0.00031556083626203715	-8.837725742588937e-05	-0.00013614292619424745	-7.164507703293278e-05	-0.00022567184525285573	-0.00015152485352026932	7.816561534047034e-05	-7.124279008993378e-05	3.604828096450688e-05	-5.747353753335783e-05	-3.324765365191369e-05	-0.0003448262687026142	-0.0003540461180803522	-0.0001796773518826738	-0.0003319040922224744	-0.00012666543772531916	-0.00011616483647964553	-0.00031684272437112684	-0.0002098371725539699	-4.780555130890417e-05	-9.460120436714378e-05	-0.00023096512888144577	-6.344154763573551e-05	-0.0001087622227512278	-6.022050813859248e-05	-0.00011745017215744974	-4.698360285712017e-05	-0.00011884163877067003	-0.00022005386902786695	-0.0001387475972437933	-0.0004832435933629747	-0.0007470402946319928	-2.8823831620429054e-05	3.60858949936697e-05	-0.0007199652975506469	-0.0004954670745780975	-0.0001910650003862733	-0.0003841209375150911	-2.3805871110824282e-05	-0.00015612903355952758	-0.0001304920777975135	-0.00015259047263347194	-0.00025483072341358354	-0.00012081393339994563	-5.517076885134132e-05	0.0013361805386902545	0.00010053127787373958	-7.951243620008176e-05	-3.5560740362532e-05	-3.579165025128528e-05	-4.5210637755666124e-05	-4.1924120668154444e-05	-7.860602303011605e-05	-0.00011063918049826794	-4.4685516139953575e-05	-3.979369428842848e-05	-0.00011487744458100813	-0.0001623757548784605	-0.00017492122255763844	-0.00038794327986430477	-7.517167501455054e-05	-5.366264897036881e-06	-6.642075375688376e-05	-0.00013915343055039922	-0.00014348591921954605	-7.510353194407816e-05	-0.0002343359469114854	-0.0001804189642887889	-0.00014546969122410629	-6.715264290995712e-05	-4.074299048947754e-05	-0.00024310811046617353	-5.408788234339257e-05	-8.400432195009281e-05	-0.00032687722629679304	-0.0002726474571700377	-3.2935119234809176e-05	-0.00024951905371687846	-9.015622528947678e-05	-3.763300569015107e-05	-0.00018562069383949758	-9.512634631523774e-05	-5.230487307836738e-05	-4.664746430476097e-05	0.00024332908598907632	-7.608520752351874e-05	-0.00021186729993939588	-0.0007936798584990328	-0.00011772139320121225	-0.0003002175059780785	-4.897192527777421e-05	-0.0003731801941182253	-0.0001013965610665834	-3.9144023928945796e-05	-0.0005077644524412131	-0.0001216107527586643	5.452936717502986e-05	-0.00011774966388498116	-0.00021258960759563725	-7.91317248232266e-05	-1.9659727587828168e-05	-4.7671828550660235e-05	-0.0004124654153547899	-0.000337277116809939	-0.00010209490428862524	-7.643987005849784e-05	-0.00012510707966532567	-0.00024063318443009394	-4.057351143819548e-05	0.0001736603162916405	-0.00013238798441734083	-0.0001966772635756386	-0.0004135425282335296	-0.0003849840641773504	-0.00026535310370945093	-0.0004002586203312434	-9.061323288873794e-05	-3.2729898536435386e-05	-0.00018088902478759848	-5.130116157286559e-05	-8.696369416370398e-05	-0.0003138534916315758	-7.952212638579777e-05	-0.00015955094656673813	-0.00014970198873399628	0.00011420316872330973	-0.00023822606298720637	-7.96528931788779e-05	0.00032128176700753634	-0.00024312053498709192	-4.517452899232919e-05	-0.00013260369490448315	-8.572807015376477e-05	-2.7060050381031617e-05	-0.0001382047981523719	-0.00014698725114624454	-0.00014331433504200276	-9.532498351835378e-05	-9.618175424050034e-05	-0.0001452610620413343	-0.00010142516689259231	-0.00010638248419499548	-5.7648435482201516e-05	-0.0002201690194116161	-6.371255397201122e-05	-0.0019480696024222403	-5.889339949244543e-05	-0.00034183597954046184	-0.0002408529684538827	-0.0001146716492612571	-6.0272514385786544e-05	-7.660769042171933e-05	-5.01071243612025e-05	-9.818501966646186e-05	0.0005333438501264115	-0.0001448888501239851	-0.0002798747846150819	-5.586930813478328e-05	-0.0001231611804347151	-0.0003771497419872146	-2.143567847439489e-05	-4.4965389048590246e-05	-5.9679861166839054e-05	-0.00011649936557571774	-0.0007099610047715626	-0.00025310245674730144	-0.00025517720636698593	-0.00027884201752958153	-0.00022611755827380565	-0.0002752184479107657	-0.00010939005212795039	-0.0004866491776501363	-0.00016417761882160965	-0.00021222228605541989	-0.0003460084614927019	-0.0004409595396701495	-0.0005350127485451752	-0.00017394649330267648	-0.0001270849689620983	-0.000701078654371647	0.001105234326295888	-7.187183376737657e-05	-0.0032997804769166286	-0.0001337080708557119	-0.00012066512736200427	-0.00046367262550237135	-0.00024207572240088278	-0.0006969790373183243	6.829668432068507e-06	-0.0002718125703716738	-5.062464266584679e-05	-2.0917514558186936e-05	-0.00022052706936939498	-0.0001684121159067455	-5.138336926628046e-05	-5.437669584611282e-05	-5.507105405952413e-05	-7.900180494764001e-05	-0.00018916938179396216	-0.0002685563859815055	-0.00016365255888932368	-0.00048144062825565396	-0.000520909509840573	-0.00015662908655123786	-5.521069090428463e-05	-4.6243957587268795e-05	-9.605086095989737e-05	-5.867528068212273e-05	-0.00018699609123018127	-0.00021643811752596357	-0.00013253876562124007	-7.384142758868355e-05	-0.0002709324904613523	-0.00019233481744333433	9.426022184360766e-05	0.00019052573283945558	-0.0008716834510210612	-7.28187048366305e-05	-0.0002168467165655712	-0.0002856212369978767	-9.618505504050991e-05	-6.164642137659295e-05	-8.069987065146503e-05	-0.00028107319924754355	-0.00010781217285650803	-0.00026047430757446385	-7.419140491312536e-05	-0.00012640363111324617	-2.7091388915453213e-06	-0.00012061101709371541	-0.0001549114869846592	-0.00020847603211151806	-0.00014648515789668798	-9.911995380647506e-05	-8.01609802971425e-05	5.180625470298849e-05	-0.00010093019053238995	-0.0001023909749740776	-0.00019730697180680352	-0.0001333455340564102	-8.965478830339266e-05	-0.00011622086261956178	-6.841451382540441e-05	-0.000156877503694145	-0.00010324198108206725	-5.2255944207639315e-05	0.008054870046450965	-0.0001103211399801693	-8.934466337886051e-05	-3.072104094484352e-05	-0.0001240785578349028	-9.436373924947264e-05	-0.00026904818265659436	-0.00023394594919912224	-5.4442356039006876e-05	-7.522100724303141e-05	2.9820824441140014e-05	-0.0004087915277498609	1.0546490125057736e-05	-0.0002821450113401066	-0.00013212458417832058	-0.00012850974808602416	4.098489174945392e-05	-0.00014916823167968345	-0.00021545827787062955	-5.096302980768589e-05	-6.109155594014798e-05	-0.00020522383946890407	-7.488929325738872e-05	-0.00010239308526991683	-0.0001711876834181284	-0.00021774078700146035	2.575186864552378e-05	-0.0002235466405501779	-0.00023487847891083717	-0.00024259260889857254	-4.124155631746568e-05	-0.000244241642441511	-0.00011285302886884889	-0.0002834333194160691	-5.673204666141506e-05	0.004268449921680799	-0.000303898552614691	-0.00029775246031953854	-0.00016070931191764298	-1.672032027904403e-05	0.00032275902951899813	-0.0001930443802601679	-0.00015654611174469304	-5.6712775251025324e-05	-3.604544537040602e-05	-0.00011924298337556713	0.00013035842598532572	-0.00021536282933875173	-3.403764107611539e-05	-0.00014651363418052716	-0.00037801273525196055	-0.00011099288725152836	-5.571875307699076e-05	-0.00019060412146140238	-0.0008875441086174425	-0.0003581190242050953	-0.00021904579292830696	-0.00012946209222369797	-3.424064985613745e-05	6.841254927338517e-05	-0.0032292499511744153	-0.0001000158287642456	-0.00012015035401251252	0.0001908795651452508	-0.00039739127706899896	-0.00011731067806240435	-4.2646625262442304e-05	-0.00014511765977942784	-8.591206782912766e-05	-0.00039269416636452927	-0.0001175243808661125	-0.00019007028983079215	-8.068781400816962e-05	-0.0006977616293979314	-0.0005176465942579193	-5.211869074862573e-05	-0.0008141866036096518	-9.692227555030727e-05	-0.00012165812429831656	-5.425128571976182e-05	-7.704145526452342e-05	-4.281936057855848e-05	6.462937431045414e-05	-4.526326623879379e-06	-0.000439003208802214	-0.00010378653296616663	-0.00014181904398717396	-0.0001474544382707943	-6.268116291607526e-05	-0.0005563844244856898	-6.642500187680552e-05	-0.0004133582570845644	-0.00012972033937492624	-6.224208645702245e-05	-9.161799610814351e-05	-5.0213795737612015e-05	-3.5982410676129986e-05	4.337715968180822e-05	-0.00023871906252256767	-0.00024457524363119006	-6.687273120882429e-05	-5.0819524147906416e-05	-0.0002744924368932248	-0.0002079282512482983	-0.0002719076767719378	-3.505880574950462e-05	-9.76118685478872e-05	-0.00020890757359633215	-6.583379324269408e-05	-0.00014803036770257133	-6.116960768502533e-05	-7.93086686611787e-05	-2.0806697514893172e-05	-5.176972483571513e-05	-0.00014493886862156538	-0.00016743153774668158	-0.00015814479826804377	-7.341779148912398e-05	-0.0002446036827408445	-0.00011137241115112029	-3.807992759858803e-05	-0.00014403525575757746	-8.867521852976244e-05	-0.00012176426224847736	-0.000539606298577514	-0.0001812602172851949	7.788627792098468e-05	-5.926438302565562e-05	-6.78336500443196e-05	-0.00020619276325821095	0.0002583288775962179	-9.102866299191608e-05	-6.949291545600726e-05	-0.00011330143956375583	-0.00021856179933216202	-0.00021513478124203286	-0.0007070727258256077	-8.339209901535804e-05	-0.00021089375917652118	-9.65974025535291e-05	6.553032984635454e-05	-0.00014825932708508442	-0.0008622522372064197	-0.0002455679809250208	1.8830580201562194e-05	-0.00014847701932087318	-0.0002417871505902427	-0.00018709944799593788	-0.0002108926521490188	-0.0002785472824850539	-0.00025173040139207917	-9.99180855940486e-05	-0.00010451068560024188	-9.981967024331553e-05	-0.000129715756908046	-0.00010100389448012993	-0.0005085788629690327	-0.000931528269564418	-0.0001007364054311646	-0.00013277789075744257	-4.003210381431428e-05	-7.179615607326244e-05	-0.0005490317148814089	-2.5790169643632362e-05	-0.0005442718796960942	-4.8620813553170454e-05	-0.0002248172924689522	-0.00015682233119780026	-7.01352247807273e-05	9.712682513418441e-05	-0.0003104454813048733	6.939761852218647e-05	-7.035761707996204e-05	-0.00033797801664665737	-6.221311209842171e-05	-0.0001688544744013958	-0.00013080935977014148	-4.154920937278469e-05	-0.0002097849832540091	-9.428280751411263e-05	-0.00029749935105190825	-0.00040658550044064053	-7.459623540165976e-05	-9.14024843586985e-05	-9.565590123128864e-05	-0.0001322870619834204	-0.00012785027518002223	-6.0664543992676684e-05	-4.15129533505366e-05	-0.00013152135930847734	-0.00020316488434849096	-0.0005182117635147462	-0.00014657892899577567	0.00012561493882761224	-0.00021123570816078267	0.00016722420514073743	-8.944109541689589e-05	-6.765100483634436e-05	-2.4855879175505135e-05	0.0004898360742221175	-9.898159012269041e-05	0.0005534384429625128	-7.357754834092277e-05	-0.00021959560077984517	-0.0007173164315983046	-3.008026545804149e-05	-0.0001399078397801359	-0.0003716718723959346	-9.013076143938043e-05	-4.8808633255989256e-05	-0.0005935643504254369	-0.0003236298628309322	-8.31697324661745e-05	-6.94235472150559e-05	-5.789372005184658e-05	-4.294658692356798e-05	-0.0001244168663439464	-0.0007116372290998549	-0.00030686593950621547	-0.0005346183720902878	-0.0004800540183060149	-0.0001428284640085911	-0.0005015839311006172	-4.173691784541817e-05	-0.00019243355104573256	-0.0009297736293708958	-0.0005583701531120376	-0.0002110404575668129	-0.0003310353411872976	-3.1881440336507676e-05	-0.0005438182703072762	-5.960755929727553e-05	-0.0004684747018927397	9.421925568054293e-05	0.00019127146941850832	-0.00019418474039994114	-0.0003525218970700881	-0.00010404477217728385	-3.828104903735468e-05	-6.763099666885086e-05	-8.246523462705471e-05	-5.2511048322876915e-05	-0.00010768802953421825	-0.00011327669534352456	-0.00027177061301048944	-0.0002536133262115489	-0.0004163907238505945	-5.594612085373129e-05	-5.3535173249182885e-05	-0.00018517001539369456	-0.00015533848710123468	-5.147804242244787e-05	-0.00016910490396947723	-0.00018897974055424893	-0.00022472983052360056	-5.002218375637025e-05	-6.194752481436526e-05	-7.488915838546386e-05	-0.00010108192509998883	-0.000163240146937597	-1.3344836039011622e-06	-0.00013596759435705302	-0.0009542489748467627	-0.0007218543290213862	3.344895257875906e-05	-0.0001597483288863922	-4.487123384218255e-05	-0.0002591350803131639	0.00020757126096826299	-7.589815231949118e-05	-6.880189375961174e-05	-2.9742196688624762e-05	3.272656901235612e-05	-8.295861808889242e-05	-0.00010241214062012651	-7.250327698283529e-05	-0.0001546737870981901	-0.00017070243958595654	-3.188449829189828e-05	-0.00010697976487603269	-0.00016296187443810918	-8.400833973780176e-05	-0.00011883826646311404	-0.00028810316098974416	-0.0001410596321770385	-0.0005628072743982497	-0.00038730591243681274	-6.957969996308773e-05	-7.05796261746017e-05	-2.9230058167377666e-05	-9.654421509756167e-05	-0.00012916639443066887	-0.00020187457479352059	7.22211484510848e-05	-7.577959462215449e-05	-9.259953640387685e-05	-0.00025936859740716063	2.87554715682699e-05	-0.0005787800237847641	-0.0001288199962323886	-0.00013794275146356797	-0.00011018267679019748	-0.00021048784501690674	-6.510636662105117e-05	-9.57864838150726e-05	-6.660201565708014e-05	-0.0002522144578082537	-7.246322384210505e-05	-0.0001001397288080718	-9.125982111111987e-05	-0.0001106415996760786	-8.086286672149576e-05	-0.0003031534333354713	-2.4865743837847304e-05	-0.00014286122264678522	-5.7672011615454996e-05	0.0005368427040201785	-0.0002672547641049359	-6.183593353540304e-05	-5.84569597247715e-05	-8.141997905689903e-05	-5.324844211318251e-05	-0.0001387376748339881	0.00037062697753880754	-0.0001352838695796454	-9.628051508618945e-05	4.284948202805463e-06	0.0003292415513286516	-5.228575986198746e-05	-9.99044366993001e-05	-8.430589131230696e-05	-0.00023224905329517282	-0.00019934217125064228	-0.0001985000550701161	-0.00035768664767512107	-0.00030646838862103147	-6.994514469207695e-05	-0.00010172240778499731	-0.00010757191397400663	-2.5114571058711027e-05	-0.00019446598647558433	-0.0005051949471000519	0.0009269846766511542	-0.00026174972558674436	-0.0002763854885142304	-8.537082834415549e-05	-0.00025132153702540493	-8.596433214824695e-05	-0.00011659348510625546	8.046016683956776e-06	-1.5419223170512333e-05	-0.00037096014160863637	-0.0001637222674399606	-0.00015275136158698538	-0.00034209252910991447	-0.0004016784919422136	-0.00026082597994039663	-0.00012236339298523087	-0.00039311429400771636	4.517184511033418e-05	-0.00012693901247209897	-0.00014868477318781138	-0.00013400080936201085	-9.928765240811729e-05	-0.00041471844999971106	-0.00013981002211972774	1.4504226817002734e-05	-6.073851866835728e-05	-0.00034934071104657184	-0.0001825449898479342	-0.0007375273296914605	-0.00030819602933889096	-0.00017959545726763628	-0.00015380369906165884	-0.003032412109428251	-0.00015374192539443078	-0.0005892894179498232	-0.00016874543378723387	-0.00013406905070956232	-0.00014199572094791748	-8.441455652597503e-05	-7.450646231396693e-05	-0.0005498855363426525	-5.6452642880182283e-05	-5.899227285294284e-05	-0.00010129693227455013	-8.750379874622989e-05	-6.302004855177111e-06	-0.0002021614506772201	-9.741013907909484e-05	-7.627947830290823e-05	5.8530205198086845e-05	-0.0002060335662065462	-5.0923525246835683e-05	-4.250143065673029e-05	-8.289447883203328e-05	-0.0005678170482257374	-0.00035324320489315577	-0.00017594017858154107	-0.00018977731401374325	-0.0002584862877184762	-0.00011631223756148443	-0.000797444834298623	-0.0001389506034118117	-0.00016732881656280363	-2.5700854351947764e-05	0.0001223307091648282	-0.00017344553561833976	-0.0004212626096466191	6.019929379644248e-05	-7.943589536234377e-05	-0.00011941951437501757	1.2359459644805407e-05	-4.623240516900051e-05	-9.72556514451658e-05	-0.0002575750666040863	-0.00021893563548567135	-5.06307558984596e-05	-5.0071102862555796e-05	-9.16649516533405e-05	-7.645238664750955e-05	-0.00015085625777810466	-3.1255553777536554e-05	-0.00014672998007193272	-0.0001473194819409858	-0.0005905553349484143	-0.0007734392258507283	0.00017308588921892838	-0.00015115650854347914	-0.00017142916813429502	-2.180410259250362e-05	-6.445591492483952e-05	-0.0003007061115505084	-2.3210471019910063e-05	-0.0003026123520565003	-0.0006204057292189508	-0.0006218259829396047	4.979027871687938e-05	-6.626341954171461e-05	0.0014674595249753982	0.00034234537626921997	-8.796571922331891e-05	-8.830667357665411e-05	-0.00021674588709670053	0.010700070957017992	-0.0003886032273451646	-0.00012027886070825631	-0.0003368169839719285	-0.00011057600029625825	-1.189881089242574e-06	-6.634028298395237e-05	-3.727598787216987e-05	-7.800289016451743e-05	-0.00015009904439594983	-4.290462098935608e-05	-4.948535489309214e-05	-0.00013705926197113053	-0.0001380593733744643	-0.00020341231847080207	-8.523315017182126e-05	-5.6760245472285557e-05	-0.0010113294452813398	-0.00013614757110379374	-7.442420972622677e-05	-0.00011086785644600488	-0.00017620966887040262	-0.0001077170358554876	-0.00011803253896746778	1.545773078273267e-05	-0.00010046644731234969	-0.00010278720369498504	-0.00011225746176844697	-0.00014548252363142219	-0.0003485950740704008	-7.361838099150148e-05	-0.00011455109888950751	-4.358894397175984e-06	-0.0008493213236563209	-8.758821384196181e-05	-0.0001719376853295984	0.0004211547936069535	-0.00023699471278539137	-0.0005352291685473768	-0.000276285334511206	-0.0004693853480419756	-0.00023095646722363737	-0.00016992370776272917	-6.060183387392792e-05	-6.886885134540252e-05	0.00013903462795646082	-5.087556517278044e-05	-0.00021619464305885214	-0.0005551408955334282	-5.673104592212772e-05	-0.0002484609925811127	-0.00025872633269044944	-7.6179933648895e-05	-0.00020872426208117122	-0.0001750869349740019	-0.00022039341636135565	-8.148828326456017e-05	-4.931831566115834e-05	-0.00015942451873704694	-3.065995123329892e-05	-0.0002728478500224807	-0.00015886475936869367	-0.00013723264499172018	6.406435441314116e-05	-0.0001223837946756562	0.0001056215082289372	-5.824500844121491e-05	-0.00024536139271330424	-0.00011845318421951905	-0.00020677017556248965	-0.00022062610308842912	-0.00022487742177247421	-0.00023594105847970508	-0.00018088568274545567	-0.00012884470035309494	-0.0002049984141071699	-5.272929009794574e-05	-5.153695923983264e-05	0.00040805671821626056	-0.00012718110704564297	0.005290377135993995	-0.00012295618332472697	-0.00022730597196412143	-2.0248069955261524e-05	-7.703894189109275e-05	-0.00010836597038428838	-4.36847300057916e-05	-0.0001602531463098327	-0.00023862197768256092	-0.001503349451773684	-9.809507967767926e-05	-8.129055521437932e-05	-0.00012501531605896187	-9.36454081277336e-05	-7.273730711802682e-05	-5.898170186447518e-05	-0.00038796103899093877	-0.00317534421395957	-0.00010251454499427509	-0.0004419806183060069	-0.00019725533859087685	-5.083791965904272e-05	-5.210210300894613e-05	-8.729841035916183e-05	-0.00019684522771070927	-0.00030778082436470905	-0.0002327604796981778	-0.0005056704139274157	-0.00013065959631729815	-0.00011815482998902784	-0.00012899714109665487	-0.0005151072761901412	-2.7461589922604988e-05	-0.0001259897790746099	-5.4038245114879186e-05	-0.00026999153919747586	-0.0002773440357981206	-0.0037182885994175275	-0.00010705620892977569	-8.577344076837473e-05	-0.00020071239067818238	-5.2380517829396364e-05	-0.00010945234057072683	-0.0003042304852136675	-0.00010966901252498453	-5.408561020836169e-05	-0.00021075616342642114	-0.0002533102337915015	-0.00045257869742296587	-0.0002259694171869852	-9.690636935372385e-05	-0.0001838101830870186	-0.00032083995053267493	4.374703136070445e-05	-0.0012007746969098657	-0.0002508658444930691	4.7998406448222825e-06	-6.066101294817708e-05	-0.0009073997621161159	-0.00026291622622927915	2.1473535566575547e-05	-8.35325892315654e-05	-0.0003533613298710939	-5.241902133173179e-05	-5.100973161018587e-05	-2.7555391469018968e-05	-0.0001710592702357161	-0.00016485330489177696	-8.86850869668027e-05	-5.434270590267072e-05	0.00019359859582385758	-6.204913972026349e-05	-0.0007195919270985811	-8.787412985874106e-05	-0.00016479476917429404	-8.307172770192836e-05	-0.00018281769228908925	-0.00011231292354170376	-0.00014937612195988612	-0.0001897336482286607	-0.00018537702678307497	-0.0002744289976747832	-0.0010696156297137238	-0.0002246209449773375	-7.695216127611775e-05	-5.986888591681078e-05	-0.0015742147762763882	-7.92394025518924e-05	-0.00010364939780350265	-0.00010664625886152508	-0.00015818362784445172	-4.8174952757082094e-05	-0.0007185923587736351	-0.0001199854239137388	0.00047122689570284137	-6.660730774042142e-05	-2.932879192072902e-05	-0.00040194055402108236	-9.669087464593822e-05	-0.0003368438867910168	-0.0002763552477155205	-4.266459685457191e-06	-0.00011439403739665938	-0.0006107044782147253	2.751564107702875e-07	-9.853252918188237e-05	-0.00039238858538127706	-0.00024064625468734417	-0.0007708058864365643	-0.0007262258868326611	0.001858531632516054	-7.982485711396056e-05	-0.00011451265800166711	-6.47633766695362e-05	0.0011334643316655525	-3.556558802145879e-05	1.9534063794439857e-05	-0.00021942303718568436	-0.00021286707732567228	-4.8231994774797786e-05	-6.051975094001666e-05	-8.824903891244029e-05	-0.00012024925533066082	-8.657836522074812e-05	-0.00018222463258092062	-6.810841845133304e-05	-7.128162217136479e-05	-7.32704990176323e-05	-0.00024610793510396905	-0.00014055331986807085	-5.586926729939085e-05	-9.729338369169844e-05	-8.713839695876225e-05	-0.0002222270240080886	-0.00016992008641215784	-0.00019100983859093187	-0.00022306583734383678	-0.00011088045662677175	-0.000319790739577605	-0.0005215942189058172	-0.0009588899316821308	9.490650214929426e-05	-5.9537532357483735e-05	7.985829419886732e-06	-0.00031637745006554626	-2.8734606939055624e-05	-8.700193752047018e-05	-0.00013405611481365795	-0.00025089537743146364	-3.1468769188324936e-05	-5.3212435617924895e-05	-0.00025185683846709475	5.783811455663164e-05	-0.0002529636372760209	-0.00010615512330724434	-0.00021505375248362623	-0.0002723748518205266	-0.00011086657364841092	-6.397419502134759e-05	-4.3678142366015336e-05	-0.0002456102003889731	-6.516632550882025e-05	-0.00011421694908957987	3.2702401072021914e-06	-0.00013360556951870609	-3.904518148699571e-05	-0.00017533666830985283	-6.76417432143536e-05	-0.00011430420833749895	-0.0001967932474103194	-0.00014979148831415246	-0.00011270609366694004	-0.0002780519180472497	-0.0023091044276865352	-0.00023624186758614937	-8.162527017279728e-05	-0.0001521979935001548	-5.5010640586322096e-05	-0.00011146292025640565	-0.0005667325266383286	-7.411245953298915e-05	-0.0004882758576132099	1.8653242441480993e-05	-0.00016766406145639028	-2.1569945318278476e-05	-7.533756746873005e-05	-3.835671446993231e-05	-6.948595799647883e-05	-0.0003493476203035905	-0.0001395281140550047	-0.0003049661089133101	0.0006477578018372556	-4.151251390161271e-05	-5.985803341032164e-05	-0.0005560958805824544	-0.0002669029882637327	-0.00020035051828842446	-8.140998998023922e-05	-0.0002118486104379258	-3.878065854494784e-05	-4.419346760134141e-05	-0.00011924876685473993	-0.0002598942803825195	-0.00010675248433277054	-4.695652461827846e-05	-7.708037068872798e-05	-0.00021059233090597794	-0.00011887684806785027	-6.812335146124432e-05	-0.00021048389089701325	-7.643707339211832e-05	-0.00020796969750739352	-0.0006177427783201822	-4.703169493891581e-05	-0.00018998588450050725	-6.36472496022859e-05	0.001186093184597311	-0.00024048017458618565	-0.0006083870523422986	-0.0003887502070026743	-0.00014164463638226542	-0.0001380699621221343	-0.00017902319797370603	-6.710805646878109e-05	-0.000155148258558553	-0.00011884587474393474	-0.00015227227057158118	-0.00012622506199068122	0.0009860160536103067	-0.00013001830128707016	-4.319252061489965e-05	-8.726619650135573e-05	-0.0002647573046446952	-4.132541121677107e-05	-0.0001899953148726921	-8.441981973743198e-05	2.2420732917931558e-05	0.00022974106420058432	-6.728052346598975e-05	-0.00020411578633001477	-0.00011887971719148911	-0.00020155658293610234	-0.00020641379354489428	-0.00014787980934440731	-0.00013849940745549888	-8.616312845738494e-05	-0.00014157489860816466	-0.00019508354437679993	-5.0015124325753476e-05	0.0010454716556686705	-0.00016750748976004505	-8.679698806705529e-05	-7.107669250445949e-05	-0.00019127579579824542	-0.001154867441450468	-5.324568465001179e-05	8.642156320918218e-06	-0.0004469203455382974	-0.0001365022519322483	-0.00011151950966258832	-0.0009312169858583576	-8.889168282250176e-05	-0.0010796034190585216	-0.00016294704396769663	0.00023057145059276067	-0.00015218977625069627	-0.00034917151252695936	-0.00010938676324912007	-8.065181823208312e-05	-5.7566669641548454e-05	-7.165278751108652e-05	-5.704975647315547e-05	-0.00011619953205450063	-4.629310935901769e-05	-5.456093701667609e-05	-7.865215799018064e-05	-4.0787877740302994e-05	-0.00010418850298810206	-9.949375884219978e-05	-0.00014615115409906892	-0.00013247541856466438	-4.623939056934919e-05	-0.0014113563906697118	-2.2399184412996257e-05	-0.00018442384374299178	-0.00012273419714097636	-0.00017555140283806865	-0.00011285354252208358	-6.203870771548958e-05	-0.00011855983820275897	-2.6136100948620545e-05	-0.0003051844186588514	-0.00021738843010172108	-0.00012538273358813352	-0.0001096263399690508	-0.00020794890871186393	-3.474508536425639e-05	-0.0005274424680312782	-0.0004273239188663148	-0.0005197312409291574	-0.000581630677532818	-0.00012846785947204743	-9.9369111110906e-05	-0.00036829357763306606	-4.168025709531675e-05	-8.926642030487122e-05	-4.7448909833090064e-05	-9.990227460241662e-05	-0.0002865017099824218	-0.00016586727792113298	-4.194060511034843e-05	-0.0001130776567932535	-0.0001446942230441822	0.0001051095187181931	-0.00023545194084801185	-0.000153834759196887	-0.00019394314813383167	-0.00010232990094939987	-0.0005876730667155025	-0.00013902681425727575	-0.00014849859560904353	-0.00012857038732865612	-0.0001653845800374633	-9.619182960056592e-05	-4.713294256228863e-05	-7.679777572555662e-05	-8.585609087215297e-05	0.007268649355992588	-6.244601468765192e-05	-7.228032148222938e-05	-1.107646231473148e-05	-0.00017057073610002722	-0.00014701161403878413	-0.0004952621739179081	-0.000640807278576862	-0.00011930108650877875	-0.00014352034959256674	-9.358607834864746e-05	-4.8303262511293304e-05	-0.00022818569849959852	-0.00013858940848071643	-0.00013041854254582712	-0.00021214668405619455	-0.00015255183694762192	-0.00011989103656870108	-0.00010570995711152612	-0.00010857626512824649	-5.444803465940848e-05	-0.00013691373578787711	-0.00010415305011070635	-8.11157876984053e-05	-5.490739870492274e-05	-0.0018631225185474507	3.431344349693936e-05	-0.00026082430179427327	-0.00032451332869606604	-0.00011519280911863803	-0.00029027228614117743	-5.6543507281889554e-05	-0.0003036123062046842	-0.00010659311987102283	4.1125792713571194e-05	-0.00010374713060685585	-0.00011311795489613274	-0.0006732753987520635	-8.082998995263921e-05	-0.00018437984149487192	-8.110069267064258e-05	-0.0001957614023371903	-0.00017715936042147362	-0.000713845316305607	-3.869362024258679e-05	-4.764532586932325e-05	-9.416393609845015e-05	-0.00012006071320791197	0.00023015987811126216	-0.0020649567489907906	-0.0001398239347286312	-0.00028723448432499876	-0.00039004533704606233	-6.298582059358796e-05	0.0005356248239746499	-3.698558555882413e-05	-0.0002441988054429492	-3.6446557126824746e-05	-0.00035714783978369364	0.00021197030369698484	0.00021686722242759732	-6.872158971739279e-05	-5.2300505720129765e-05	-9.07291773162335e-05	-7.287026045830942e-05	-0.00028133305353671677	0.00012055361647407908	-0.00015931724724706383	-0.00036328439216598633	-7.00048821970898e-05	-0.00018256510729761403	-0.000527928496841971	0.0029082070396775407	-0.0002639152119474688	-5.167479515559294e-05	-0.00031487815955831533	-0.0003331859542368209	-0.00015981675239672068	-0.0006570054964780858	-0.00021168600825353188	-0.00030930619654908226	-0.0003442603479372138	-0.00023518917413603338	-0.00013746436078083404	0.0010859795193039017	-0.00013872054692830527	-0.00010003558343323395	-0.0001339275473302807	5.41306265700299e-05	-0.0005495934543681648	0.0009367757781215235	-0.00016547227334364183	-7.976572515279374e-05	-0.00024423347395769097	-7.598393631073723e-05	-0.0005099841698119258	-0.00021463439512019316	-0.00010334539304942543	-6.142292135253904e-05	-8.957540408682174e-05	-0.0001509226465990652	-1.3751403087963057e-05	-5.350677252930284e-08	-9.207338863077605e-05	-0.00017885524661880657	8.78497993639908e-05	-0.000212433890027539	0.00133501619231961	-5.758568003713287e-05	-1.8004836988582537e-05	-0.00035602953100137753	-0.0008710112243734255	0.00015127122527289726	-0.00010082446591817532	-0.00021930816343551207	-0.0005106532506464649	-2.5994598883601275e-05	-4.1994006742679784e-05	-9.809679246610298e-05	-0.0003926615309469267	-0.00036096261389993267	-0.00048816210827919013	-0.0001329533040424512	-0.00011954934788310954	-0.0008067213062000312	-0.00033505569624435385	-0.0005686879484547998	-0.0001081476746539257	-0.00015326088836907143	-0.0002696035737931469	-0.0005514021398974598	-0.00017458629568759814	-0.0005421393608272481	-4.9988159609317546e-05	-0.00015959576209423514	-0.0001325598823411871	0.0001524778922042259	-0.0002000571264697531	-9.264737780665371e-05	-9.634184709413407e-05	-0.00012688844259994475	-0.0001058539225659639	-0.00012038123060850496	-0.0006095133945073159	-0.00010792556063486535	-0.00011703656058538875	-0.00013300527971701052	-0.0004328317058083658	3.0106001883887485e-05	-6.374007154486542e-05	-4.216876169116101e-05	-0.0002173305369121249	-6.177401564261589e-05	-0.0002347148597968597	-5.0253909937247365e-05	-3.85808303588584e-05	-0.00010609547170351687	-7.669665919652702e-05	-0.00021634784824180945	-0.00022291403417301294	-4.182294187581929e-05	-7.587760026343089e-05	-0.00023085394880516927	-4.702566145194778e-06	-0.0010987060276335407	-0.00010047468858150453	-5.0443241215847655e-05	-7.539960865296635e-05	-4.7378076149036396e-05	2.970248026757277e-05	-0.000204962375634123	-0.0001671830404562036	-2.8450058556152237e-05	-4.730743089324859e-05	-0.00011257345396635703	-0.00015119101050887422	-0.00016189789599563826	-5.028542043932331e-05	-0.00027958022499028316	0.0011693620956601228	-0.00012150730488375977	-0.00015989398552139895	-0.0001645035023365686	-0.00055014116546119	-0.00014309415200094798	1.4233707524873183e-05	-0.00010889890213094224	-5.3085833050035106e-05	-0.00011483161107644217	-9.690825477461472e-05	-7.572739644978332e-05	-0.0002680046398778956	-0.00033983731031298256	-0.0003981036356103459	-0.0002669934687933738	-0.00016595367722885637	-0.00024305742492181112	-0.000113365944549832	-0.00016683356810972888	-6.951818619568644e-05	-9.422030591278626e-05	-0.001190533734349394	-0.00033642333820626174	-0.00013058044505263202	-0.00046359317254832246	-6.602806087922946e-05	-0.0006036513656769178	-0.00010891455291821746	-8.789701115842823e-05	-0.00040755085442718	-0.00027928856932187934	-0.00029413939870254576	-0.0001853816878065404	-0.0002199434758167045	-8.241670413566147e-05	-0.00019737933487426083	-0.00031265830118410175	-0.0001078362199971189	-0.0002545379277379681	-0.0003527790243950622	8.08511025684096e-05	-0.00011396321293054274	-0.00013067013894294734	-0.000165459529520529	-0.0003634684587554021	-0.0009213022497927488	-0.00012697370954036646	-0.00042676871103428175	-0.00015946693673187664	-0.00015467711035331038	-0.00010437360800911353	-0.00011063409078661057	-0.00015193186600549548	0.0001742401831975352	-0.00010048436854234205	-0.00010636507829607943	-9.073636489989439e-05	-0.0004576388231595278	-0.0003272547495377497	-6.891701438452214e-05	-0.0001345091053190391	-0.0001319206193032195	-0.00010816170586502796	-0.0001982979928712855	-0.0002322428770658808	-6.857856341687124e-05	-0.00018624600698176133	-8.657322890278776e-05	0.0040731843398864685	-0.000245105632728961	-0.000245202388017518	-0.0003088100450078901	-8.034735155732669e-05	-3.696639661027446e-05	-5.781182942677728e-05	-2.551986608059417e-05	-0.00015670219570228195	-0.00031957558979391705	-0.00019279704301514787	-3.367018256454253e-05	1.140142056406613e-05	0.0001848777412553972	-0.0001484077242192499	-0.0007853126594103538	-0.00016349674838661733	-0.00015362847662024268	-0.0001985504086330943	-6.533702525070653e-05	-5.524742171393509e-05	-0.000123475920534149	-0.00011182110726851463	-3.257887268359201e-05	-6.181563627919444e-05	-0.00018670403845763716	-4.597204964382083e-05	-0.00016679722497061028	-0.00041990061234371313	-0.00013933058933369112	-8.952022590559983e-05	-0.00018914991396182384	-0.0001635922671163666	-4.795116021649447e-05	-0.00019585861116670742	-0.00024442738753903837	-0.00011761320401102331	-0.0002918952807808399	-0.0002764149696215176	-4.2945691500584695e-05	-9.368480090461447e-05	-3.612786441065164e-05	-0.0002305532973689791	0.0002381201308983457	-0.0001101253404651149	-4.117905580138707e-05	-0.00043542186411080555	-0.00012171941889672212	-4.956636454038099e-05	-0.0013936267728206424	-0.00030742557115085573	-0.0001432032220531153	-7.247468906867907e-05	-0.00011704721520107605	-0.00018638810785649506	-0.0002693620701384206	-5.668386458056895e-05	-0.00022238417622786369	-0.00017597366152155843	4.6263983700313955e-05	-0.00013651762467363246	-0.00018718834494233682	-0.00031980866997240626	-0.00013950288561651603	-0.00012274184739550627	-5.2843977710567626e-05	6.681182050815722e-05	-0.00015352053650518935	-5.590016417331408e-05	-0.00024003041207691707	-0.0001264908445535113	0.0009619973157729492	-5.781113635946625e-05	-0.00020947709288461378	-3.4120777552536475e-05	-6.389957109272714e-05	-0.00010770167226999513	-5.980271069761018e-05	-0.00025692130131004285	-0.0002222788173880705	-6.758538381836594e-05	-6.141843959909718e-05	-5.27749596710756e-05	-0.00023319769716543596	-0.00013791472664175474	-0.0032932701518342774	-0.00019849412741530128	-0.00013948057620163964	-0.0001532788291802536	-0.0001779716295204637	-0.00012443885121229668	-6.221455533078209e-05	-5.959021719316054e-05	-3.8380971729442194e-05	-0.00015045972996624276	-0.0001346289865973259	-7.513051201195212e-05	-5.0315421156717894e-05	-5.039374934396888e-05	-0.00029508858759550875	-0.00013620713217504045	-0.00012190066166313304	-9.008360229114724e-05	-0.00033579401414441057	-0.00014746001107376802	-0.00024535725069403457	0.0007004534099582206	-0.0003151946050752291	-0.00011659671842911308	-0.00013353928595924132	0.00813085266658123	-0.00018273417038831678	-0.00019679842906768317	-0.0001188277936820087	0.00016528137546652997	-0.00012500895765048305	-0.00011968279651032551	-0.00011462159740663002	-0.00021720396872133507	-0.00010235958808149355	0.00017916618062417398	0.00028069434785812377	-6.589847901433147e-05	0.0005040955187846236	-0.00012290273838124393	-0.00024827070305410466	-6.853566378019543e-05	-0.0005013405583435721	-0.00016088663336667747	-7.73335032657527e-05	-5.7238907191297205e-05	-6.943304539904361e-05	-0.00012853758447654403	-7.412950098798559e-05	-2.8893476555423117e-05	-8.277013842218819e-05	-0.00018625215707075747	-5.33258101182927e-05	-5.1408075914489735e-05	-8.752600945621333e-05	0.01226043447624612	-5.689081914016172e-05	-9.247406857681012e-05	-6.479900790503015e-05	-0.00048151219166491936	-8.231973932047834e-05	-5.032974269967718e-05	-3.0209787094672365e-05	-0.00037482558771304524	-0.0003773111264443322	0.0002694086382283102	1.5030027899776482e-05	-6.636552208896153e-05	-0.0003172325136190004	0.000495775163179769	0.007991865914396752	-9.500837367266178e-05	-0.00026980719726107656	-0.0001306949423361657	-8.304513709289528e-05	-0.0003368714947681816	-0.0021784761552002298	-0.0002221415900501843	-0.00012235677956395755	-7.29376719415325e-05	-3.334095104259255e-05	-8.106143533863736e-05	-0.00022319994473765891	-0.0003503370208292332	-0.000222573206841488	-6.574676974875024e-05	-0.0001252622543659943	-7.640664132461411e-05	-9.874190336915407e-05	-0.0001552858400281311	-0.00033096610494854473	-0.0002365655806103562	-0.00023538866145488571	-0.00014789237932734823	-0.0003121898566436017	-0.00022466261544528088	-4.68116024038884e-05	-0.00011466538978472786	-0.00016332491095550646	-0.0001653259136456692	-5.12470400014093e-05	-0.0001354105240751043	-5.613153675591901e-05	-8.780969385337615e-05	-9.510494617412562e-05	-1.3638079693402861e-05	-0.00018664260970695787	-9.340232355491791e-05	-7.912888871321948e-05	-8.385036874488217e-05	-4.051370195140054e-05	-0.0001362984539460302	-5.0071730208486093e-05	-0.0004537746324667622	-0.00022707042924738417	0.00430867866157328	-0.0005701157694488198	-0.0002512895900743713	-0.00013055280532449284	-0.00020501565833126408	-0.00016381771509184774	-0.00018854389360850515	-0.0001951570631967876	-0.00011677771818293688	-4.471895320191174e-05	-0.00014141838050814393	-0.00029888587597727047	-9.158408744951093e-05	-0.00014720415933185384	-0.00038399791473009193	-0.0007975385635569621	-0.0001580944070541789	0.0017834864063878762	-9.277019650875268e-05	-3.4845465559264225e-05	0.00014290850832578733	-0.00016362073237981295	-0.00027234121593569353	-5.705185889335218e-05	-0.0003044603719832446	-0.00017251080674141912	-0.00014679944117491496	-9.935255414863255e-05	8.217194772625263e-05	-4.970658998741408e-05	-0.00012318370799344863	-0.00010457517128685839	-0.00013590424706428635	-0.00026990831580054486	-9.138450755793395e-05	-5.187072920967459e-05	-7.377808325143542e-05	-9.113571657633611e-05	-0.00017543233122429194	-0.0004539505574170163	-0.00022311488078468624	-0.00013771941357723793	-0.00025807543502966954	-0.00021648759176302635	-5.235129346126489e-05	-6.656563882620925e-05	-0.00016899541309335202	-0.0001818258241368778	-0.0007500875593300631	-3.769752129190114e-05	-4.74247402592565e-05	-0.000298653026452831	-4.405683018770328e-05	-0.00010064422056331893	-0.00018271902369525135	-0.00010471123539193394	-0.0003981896969718301	-0.00012497132460136364	-5.204374904390032e-05	-0.0003155114427703277	-0.00017097656311052878	0.00012652979036212433	-0.00014160018273012874	3.240685310005926e-05	-0.0002509143355498125	-0.0002667395441933572	-6.168058181311599e-05	-4.7568216827258604e-05	-0.00015468527683719336	-5.87259407896308e-05	-0.00015233117431594323	-0.00029455405380760365	-0.00017976198934886164	-0.00028339212292142335	-0.00015533131304768332	-5.183467956305824e-05	-0.00011978274345671758	-3.356608680304814e-05	-0.00013869713441840527	-0.0008462290308072269	-0.00031624750684014464	-9.700181868788833e-05	-0.00011554569003797552	-0.00021199185965192278	0.0007181308109691757	-0.00020244028220124406	-0.00036591367017427376	-0.00027877460155713513	-4.9553118325808134e-05	-0.00031545498009087516	-0.0003585034508475061	-9.048929687887773e-05	-0.0002580442867676915	-0.0002461019455072382	-0.00015925386201645907	-0.00033591309623515143	-7.438678542853454e-05	-0.0002842428282089488	-0.00029903522232012207	-0.00019249599855894117	-0.0003135404335428975	-0.00021866478742702114	-4.5369427341188287e-05	-0.0005502549329415092	-4.734895286018732e-05	-0.00021964626498932114	-0.0006803118479865624	-0.0002570528529209434	-0.00014932355964893582	-2.1557518235970613e-05	-5.717402503089913e-05	-0.0002064900571177992	-0.00044363628780746413	-3.638906959787379e-05	-1.7782566749272672e-05	-0.00023544224087745287	-0.00010494820643940549	-1.277757733816827e-05	-8.600080304662086e-05	-0.0005505187651749194	-8.617572861768776e-05	-0.00031451111426008334	-9.18623184416844e-05	-4.8751611253106996e-05	-0.00020722520979263133	-0.00025095270329808576	-8.1898467720276e-05	-0.00046138946901933887	-0.0003212704740898932	6.549993875802562e-05	-0.00021057999331291352	-0.00033886184743276977	-0.0001151854571923277	-0.0003970995203563068	-1.0583335065956533e-05	3.604095733682944e-05	-0.00020341453921504744	-0.0002821478991537373	-0.00020369201428675564	-0.00026286914089853925	-0.00011404622598233762	0.0005643473900575289	-0.00018079587327668516	-0.00013054076074412512	-3.7419496214754855e-05	-9.292803964382818e-05	-0.0006514580924472302	4.7190538972417234e-05	0.007215936922910121	0.0039230243432187735	-0.0002856118713138372	-0.00021233992527425443	-0.00010807997505543926	-0.0003909418523079831	-0.00020028973542223963	-0.00096459040200707	-5.8943220359881676e-05	-0.0002947623247070293	-0.00021740915998221146	-0.00010960691855241744	-6.486456666003761e-05	-0.0003781753895639613	-0.0003525564390003341	-3.66493068445068e-05	-4.599135100780417e-05	-0.00028322957414048865	-0.00011592283392330325	-6.559218222607527e-05	0.00040695292814849364	-0.00020976710529755694	-0.0003136863347358352	-0.00041528337790810153	-1.4740630038948162e-05	-0.0002942145798805934	-0.0002776108340981023	-0.0009101012256278264	-9.490014291369565e-05	1.564203509752417e-05	-8.538219916828416e-05	-8.344087663186927e-05	-5.481795697718137e-05	-0.00022981122948135166	-4.217891937391538e-05	-0.0001264301403866858	5.4008011678205154e-06	-0.0005661312638235222	-0.00040150145849999157	-0.0003953620520834043	-0.00026141004013120154	-1.844780897777193e-05	-0.00032184415636659226	-0.00015916959152728917	-0.0003461308972530492	-0.00012713266890519517	-0.00011878084648362432	-3.028581870002283e-05	-0.00015215171722012482	-0.0003840734895281516	-6.476405812707349e-05	-0.00012123356350401257	5.029689886943415e-05	-0.0001068361889700529	-0.0001361388848126622	0.0005501402569912172	-7.271791601796333e-05	-1.4611758683361424e-05	-0.00022656222435780328	-0.00011708141282389764	-0.00022971384236286744	-2.328292322873334e-05	-0.00016395625269425556	-0.0001983681712761264	-9.992894386378663e-05	-0.00013164231105988627	-5.8920504545676965e-05	-0.00016640047949920017	-3.8608497231047034e-05	-0.000440825510874584	-0.0006682892242067413	-0.00019899805098595643	-0.0004071635951896312	-0.0031760679035496156	-0.00016573248672042555	-0.0001437136053747482	-0.0007045495053553334	-9.604238331219729e-05	-0.0002565742348856542	-0.00016454461054152064	-0.00020178673459979053	-4.210530983361589e-05	-0.00039383488545663924	-0.0001827841262352692	-5.5008312062659824e-05	-9.869488863399766e-05	-7.804342992220732e-05	-0.000261650518926907	-0.00020181221703333355	-0.00016676978751561602	-0.0003295387479867531	-0.00014464232223949385	-4.215300052018949e-05	-0.00035250922257476443	-8.160591199716971e-05	-5.3005303245570776e-05	0.0005773400473420599	-0.0002777588637842747	-5.5579839280551515e-05	-6.951185756647208e-05	-4.290436510766483e-05	-8.48582226302786e-05	-8.531294208569801e-05	-0.0001625116410804364	-0.000104847723740734	-0.00010313336658753366	-6.462371575705398e-05	-1.9866633961044033e-05	-0.00011254887907987302	-5.164908713936858e-05	0.00022629325059702896	-0.0002860226691344826	-3.9468659066500345e-05	-0.00010526782993409642	-0.00024523175942700896	-9.887046974861137e-05	-0.00010136391947539807	-8.763037187171491e-05	-0.0003238871067962222	-0.0002684521406643883	-0.0004940197692490151	-0.00014326911227042035	-0.0024279293917448563	-0.00015206621572712376	-0.00022609893824292318	0.0006399203965645965	7.944977905629546e-05	-0.00011486666552935968	-0.0002490332617227709	0.0008228296142594065	-0.00016798547399849114	-7.934542810831789e-05	-4.7917211842118516e-05	-0.00014522754656754242	-0.00019983939020867605	-0.00012479911465013106	0.00013162433924798856	3.9202056572234285e-05	-0.0003092403501141627	-0.000313817974698959	-0.0005455776715945266	-0.00025631842387889266	-9.721403224399363e-05	-0.00012826973452953347	-0.00021331192920503666	-5.010120389760266e-05	-5.130270235184527e-05	-9.194808438751195e-05	-0.0001264726306669151	-5.6410513919584044e-05	-7.091657156407043e-05	-9.752520132563293e-05	-5.93060046906252e-05	1.1534457128913055e-05	-0.00022346650624112022	-0.00017179090771364837	-0.00014596517903937964	-2.9125744383050774e-05	-0.00012381320761353554	-0.00010302471881152366	-5.194786639966774e-05	-5.713747277268527e-05	-0.0001765437916461211	-0.000215586401100086	-0.00012235965632514237	-0.00012758146877052146	-8.87904528725359e-05	0.00028695918506150967	-0.0001543441265528172	-0.0005845083040916716	-0.00018305650918326355	-0.0004279961594877758	-0.0009458541959867661	-9.882316478007524e-05	-5.901596868218981e-05	-0.00031561930594942964	2.0503030590597106e-06	-0.00016709630813948814	-0.00036154134467553513	-4.843063199780202e-05	-0.00017838143566221743	-4.8625633839815475e-05	-6.987522135445276e-05	-0.00014042903613725125	-8.926213268924196e-05	-5.7941319008923566e-05	-0.00012310938141469862	-0.0009337381427871198	-0.0002592193136025297	-7.230567173729614e-05	-9.614886364828157e-05	-8.104827227764227e-05	-5.7054050412162806e-05	-0.0003062891200913091	-0.00029147922810191657	-0.0001707407339479443	-0.0002552688423410375	-0.000252281310394367	-3.6131694305895075e-05	-0.0005013323067847495	-9.202274044840735e-05	-5.418538701205797e-05	0.0016759117392890607	-5.284842207904514e-05	-0.0001233910110134192	-5.732421582534526e-05	-0.0010163668588505914	-4.023417038235271e-05	-0.0001069947150288424	0.00016535396505799746	-2.7070549520799873e-05	-4.491903114196123e-05	-0.0004150307449091491	-0.0001967485515833832	-0.0001417829374089819	-0.0002584327915448278	-6.581019923891903e-05	-0.000461804145627743	-0.0002900841353404347	-0.00014499302496393318	-0.00019715342257279773	-0.00012638517011577413	-5.987437142256986e-05	-8.443120492910088e-05	-0.00040986246008752216	-0.00023617376290198408	-0.00011270967974095361	-6.293671159591358e-05	-0.0001163559847335507	-8.016668193103966e-05	-9.073440662684179e-05	9.524179966330579e-05	-0.00042887103021293073	-8.537834079180264e-05	-0.00011690505711235625	-0.0006539585413159191	-0.0002538885424997797	-5.178325389849983e-05	-9.353722504261052e-05	-0.00011940642801224544	-0.00017462075215171554	-0.0001383407024008726	-0.0001229372633775286	0.00013385339443693832	-5.820611328117003e-05	-3.9285635322172666e-05	-0.0006441798666073845	9.781053720815108e-05	4.037180605465522e-05	-5.199335897494202e-05	-4.488223134141335e-05	-0.00017406301721038803	-0.0002510185415914157	-0.0002566624681977717	-0.00014499028050214737	-0.00010303347917465418	-4.5802267549319105e-05	-0.0002974281253626747	-0.00010390730406252647	-3.4584176147089597e-05	-0.00033921599555077064	-0.00014139226619868872	-0.0001961012133762824	-0.0001816285852704218	-0.00045115577671141205	-9.793499600907821e-05	-0.00018470322909845482	-0.0005339003220302558	-8.1720774245319e-05	-0.00020802206433010088	-0.00012299353378695694	-0.0001381834178415334	-3.315850269360854e-05	-0.00021002123139164438	-0.000127859662872163	-0.00018075006754555067	-8.95766150555983e-05	-0.0007447994331836929	-0.00022750006602308354	-4.709565421198529e-05	-0.00023040865548421127	0.00014948027345425535	-8.897477905985246e-05	-4.329249157581762e-05	-0.00039918477255129216	-4.7886427679910945e-05	-4.6653691216806715e-05	3.4034794450690705e-05	0.0001470201927236085	-0.0001758856323195418	-0.00022362422662686553	0.0001417110262911091	-9.86832635266567e-05	-0.00020481939037956623	-0.00010827901538226648	-0.0002562117145082984	-0.000232548624745655	-0.00021626965749119677	-0.000847012260110592	-8.996701527632853e-05	-0.00011807274057181584	-0.0015254532557841234	4.229938458804365e-05	-0.0001849256216408693	-0.00012469640899124304	-0.00012331196123905612	-1.5394836691279975e-05	-0.00023817111529041626	-0.00021430693238327615	-4.65349636501777e-05	-2.8531881852448373e-05	-9.369744875039904e-05	-0.000198191853802795	9.583944850158002e-05	-0.00012344389835544783	-0.00042569268456480955	-5.545627067089979e-05	-0.00024853536228720087	-0.00022987745883646244	-0.00016637904795348095	-0.0002504786530588503	0.00028969126419960383	-2.4605375272873973e-06	-0.00010689698106275746	-8.389649145605597e-05	0.00021822322229481865	6.708283103870266e-05	-0.00026310863982789164	9.376132478855014e-05	-0.0010392283578412518	-0.001087804102274819	-9.663046106142142e-05	-0.0003994604350031767	-4.624959381828874e-05	-0.00015453667467840132	-4.211706784788579e-05	-0.00036353445099454937	-0.00026826916938989145	-0.0002380565288217956	-0.00010297255277145861	-9.631587629007452e-05	-7.370326422489481e-05	-0.0001091975881889462	-9.292040338535882e-05	-0.0001000351240222865	-7.597994314897373e-05	-0.00037311555604504094	-0.00014234453751612534	-0.00042460549240800385	-0.00016026326744946417	-3.093371070382326e-05	-0.00011044912511626407	-0.0001442660727573224	-9.669422532933591e-05	-7.791373618279381e-05	-5.0468644215367146e-05	0.00012078882662024775	0.0003832740808285075	-7.098465382864975e-05	-0.0001325931406228064	-0.00013595412119093455	-6.741364777878116e-05	-1.4466519190537227e-05	-0.0015422911492625829	-0.0006729788051014182	-0.00012859769772255173	2.8232276107286476e-05	-4.6542601051533674e-05	-0.0003817190934506449	6.70141863877248e-05	-0.00034308653384283364	-0.0033466594862390604	-5.6212776705992914e-05	-0.0032612857673676643	-0.0002170548665443798	-0.00098975995974482	-0.00011014667654638388	-0.00043553970524495	-4.035651599514082e-06	-0.00031936575775013976	-0.00012526863952991982	-0.00022091678455457401	-0.00015035461258244167	-0.00025690109384178555	-0.000137382346627093	-0.0003372680604224438	-0.00021173055162521386	-5.751613143293491e-05	-9.826113443115027e-05	-0.00010263683446412737	-0.00036574243860489986	-7.273065608277745e-05	-8.960449234939845e-05	-0.00022706031409606373	-0.00045121937596450534	-0.0004843239332116227	-0.0001351337503258024	-0.00021586745186801093	-9.345733236297569e-05	-0.00014983926746715468	-8.100659469219682e-05	-0.00016135152801097116	0.0002706963601959142	9.202984360084591e-05	-0.00019111911659967705	-0.00010784752268181118	-1.640850203016146e-05	-0.0002547453161184996	-0.00010866883349922123	-3.821865526275919e-05	-0.00011316110578186447	-0.0002292012716022344	6.294077690005835e-05	-0.00021131670125494817	-0.0001486374218065212	-0.0002155406665803503	-0.000133417044059501	-8.937005950562668e-05	-0.0001978930555609906	-8.402665462505953e-05	-5.761021995798122e-05	-5.239999208453149e-05	-3.551632814951992e-05	-0.000283955990176015	-0.00023559202017293043	-2.549125004750204e-05	-0.0001554946856219849	-0.00013472096964544495	-0.000338797695424558	-0.00019148849028824449	-9.613089650321258e-05	-5.574423067003419e-05	-0.00010813710885358244	-9.15635163992181e-05	-0.00014001459254061365	-0.00014488450788715902	-8.627547847988502e-05	-0.00011989808193230759	-9.292096851442304e-05	-5.814032751619696e-05	-0.00013356552950406412	-0.00026806311795042045	-3.598111465813484e-05	-0.00010298774119063249	0.00014067425858557122	-9.684790259889359e-05	-2.6587385753155487e-05	-9.41715018187786e-05	-0.00026388248822976673	-0.0002096871489225259	-6.660828620799178e-05	-0.00010125283441679785	-9.296569565063616e-05	-6.37451176361294e-05	7.988826682103234e-05	-0.00015908811568464027	-8.472866360366499e-05	-0.00010865678423323637	0.00073353853696809	-0.00032312203679178393	-0.00011270846959063349	-3.488801175163449e-05	-0.0002610074732541379	0.00038042669461605424	-9.369251785442155e-05	-6.910550788099936e-05	-4.761937643673782e-05	-2.0923874091253712e-05	-5.89351221145885e-05	-8.446295991285182e-05	-3.974113344036628e-05	8.01640441936028e-05	-9.0629829641697e-05	-0.0005952980402300426	-0.0011687258290959872	-6.945259155178126e-05	-8.857926419940005e-05	-0.00018087714383414977	-0.00035586100059077045	-6.308558120897443e-05	-0.00029642260167593213	-6.733669137944203e-05	2.7515536193931e-05	-0.0020003916233587594	-0.00015712860690863932	-6.252979809125741e-05	-4.8149396317071374e-05	-9.641549721544814e-05	-5.0859317275987806e-05	-7.916594780811387e-05	-7.486522054101778e-05	-5.570813032181263e-05	-6.336994518114484e-05	-0.00025700015240051263	-0.0002013872021972445	-0.00010141199163941999	-7.856814119123561e-05	-0.0002518167264935707	-0.00013063297683206203	-3.315389130836137e-05	-0.00016936624119324276	-9.804387128589866e-05	-0.0009300962489688462	-6.944021871905826e-05	0.0008705721673529663	-0.00018652082881666536	-3.3536092909384313e-05	1.1953928770450324e-05	-0.0001002301577189273	-8.584473288044257e-05	0.0005757116796320569	-0.00010869566562582735	-0.00016445074551265217	-9.189101899242529e-05	-5.2440919723918626e-05	-7.160210523466327e-05	-0.0001319978278292344	-8.798860813734633e-05	-8.954965065521581e-05	-0.00016275268428865412	-0.00013848166527456377	-9.268172534405141e-05	-6.929773830151649e-05	-5.035053277167176e-05	-9.442103007965103e-05	-0.00030940199172609697	-0.00010311046686034592	-0.00011071789253937997	-0.00016290869594864517	-0.0004783353975622633	-0.0001377752633428844	-0.0008826778747127705	-6.016337932052926e-05	-0.00020906967493515923	-4.217876419325297e-05	-0.00013124275012884592	-0.00011410947894451899	-0.00010157500255359243	-0.00014923447463292822	0.0020549714734744654	-5.511146667423357e-05	-0.00018088629033798827	-0.000183656808539544	-6.778772721281366e-05	-0.0003642627382990213	-0.00023373547478514574	-0.000434930262384175	-0.00017014903679288149	-0.0003997796439247806	-0.00011460241677933274	-0.00020576910371500608	-0.0004004109415721916	-0.00014369600753197728	-7.065343293909495e-05	-7.827297708696457e-05	-5.994293697483965e-05	-8.894737440663357e-05	-0.00023826162658956062	-0.00019438739138104595	-0.00018272922368768783	-6.284345087948191e-05	-0.00013685196762104664	-0.0002010668907483169	5.2326568390565e-05	-4.899700943523816e-05	-0.00019850227545244238	-0.0004932895360654103	-0.00012836736906306488	-0.0002379315717933517	-9.888245494864059e-05	-6.257272042107254e-05	-3.617387863522155e-05	-2.6636910892939114e-05	-0.00014111291769901155	-0.00020987878027183733	-0.0001464463540334597	-0.00027769096325798437	0.00020551915421922738	-0.00026615161812960567	-9.786694172997025e-05	-6.934490244746283e-05	-0.00018461870551055465	-4.367708725258416e-05	-0.00018434964834208314	-6.580800251635701e-05	0.0001908270083032845	-9.138835432654833e-05	-6.803481317171355e-05	-4.4294787026245125e-05	-0.00011223969729669046	-0.00021647060321143593	-3.589614198500668e-05	-0.00023211470838024005	-7.035360295776473e-05	-0.00025360718580865876	-0.0001000367112611307	-3.0264269969604604e-05	-8.71353108713521e-06	-0.00011864523084758756	-5.908128798455916e-05	-4.366896929929121e-05	-6.494401124075715e-05	-0.00014515561869902886	-0.0001110679606980111	0.0044159721148030965	-0.00012624523731193544	-0.00014417063054099092	-0.00047300819993100564	0.0003179415824564086	0.00015150854108316917	-0.000527849040639433	-0.0005121100331279579	-0.0004297518317980685	0.0003838058469281399	-0.0006939926548423887	-0.00018012931698585763	-7.526602093045312e-05	-0.00012580563928951143	-9.517127926738058e-05	-9.476595947735896e-05	-0.0002418193496390378	-0.00018102826997844568	-0.0003629143317692013	-0.0008202570532970623	-9.657605984731306e-05	-0.00013284854746437732	-6.969898963550723e-05	-9.150132040960407e-05	-0.00017062615376518212	-0.00011335357180797193	2.8896986844758904e-05	-0.00028007519349449096	-0.0002546763599907935	-3.054541243641267e-05	-1.56550310102889e-05	-6.294504060142771e-05	-4.5354909247057786e-05	-5.3711332098794876e-05	7.526933110251742e-05	-8.46039250692149e-05	-4.437205025602918e-05	-7.251902315733854e-05	-0.00010131037112931014	-0.00010862977998416915	-4.6045049390903806e-05	-7.099279398114166e-05	-0.00014756522423770032	-0.000272851975508897	-0.0001657609314477414	-5.025195303922107e-05	-6.100301219383991e-05	-0.0003203395239124796	-0.0002359701649072491	-0.00018116698480476364	-5.554041478761086e-05	-3.347872067299838e-05	-4.112917571542465e-05	-0.00236003202414491	-0.00030788414558609355	-0.00032685769075040713	-0.0005314670106804084	-4.933361384115065e-05	-0.00012078113768297947	-3.404478465740133e-05	-2.9246599194555888e-05	-6.684877223746021e-05	8.086966578574507e-06	-0.0005842746705198311	-3.902758531678709e-05	-4.624942539808403e-05	-0.00012250650249705336	-6.146087705159702e-05	-0.00017389098208532566	-5.5979199559459256e-05	-7.69093371529603e-05	-0.0007004100148665857	-0.0006718360295911994	-0.00042004553359230665	-0.00011075431805084161	-0.00021822469002004727	-0.0004947737749443268	-8.480532800338782e-05	-0.00032300488221448625	-6.815130924522641e-05	-0.00035161397417928224	-0.0002080679227116094	-0.0002417858471142398	-0.0002714049713240512	-0.0003210094127065012	-0.00026360039580630815	-0.0001305830494240122	-0.00021202615944284627	-0.00014619381000473232	-0.0002879383469061757	-7.23026443826135e-05	-0.00010656768463162071	-0.0001481103468364521	-0.00019189628660905655	-0.0001514647069998123	-7.021913022743417e-05	3.345598575278808e-05	-0.00010463304142861523	-3.522900902536682e-05	0.0007186149231855466	8.700634099539078e-05	-0.00037545210070209973	-0.0004537224881170189	-0.0002507046095398556	-0.0001902356694594983	-4.572854793915168e-05	-0.00026301233080959523	-0.00012989997281328527	0.002539547483693769	-0.00018975177977199813	-1.7695514988917958e-05	-9.852627697972915e-05	-0.0004783564037023657	-9.188118270175818e-05	-0.00016089346503805278	-0.00010150911361330912	-3.5438309065549414e-05	-1.856289478541366e-05	-0.00015150364120627519	-0.0001735000070814424	-0.0001467713841617063	6.56929531303945e-05	-0.00019865040093305984	-8.295981512288448e-05	-0.00019180191521140405	-0.00017941052052976078	-0.0003080650189531143	-0.0003474261494595343	-6.148386427244224e-05	-8.54789896996631e-05	-0.0001518056346647007	-0.00022357951494128832	-0.00017782551060090886	-8.067343797790396e-05	-0.00012470176963585536	-0.000719065235287796	-0.0001742073784121013	-0.00018039135024423245	-0.00011932799469850048	-8.010412145260662e-05	-9.692492843847134e-05	-0.0002718089699072632	-9.163974235635607e-05	-0.0002456490011847339	-0.00024012446774451977	-5.3212414302184856e-05	-0.0001449869603144561	-5.766761687672575e-05	-0.00021877637802195625	-0.0014087606124449004	-0.00024791645883371434	-0.00015064276563885785	-0.00010995326987978545	-0.00018092254245523953	-0.00029337274677280833	-7.437538844574946e-05	-9.598388614192947e-05	-2.6391130532485427e-05	-0.000942631836036262	-0.0004069919753356185	-0.00020490534344183776	0.00012950390220383578	-7.467908882405198e-05	-2.980572584276665e-05	-0.00024523331389351716	-5.6875051231015076e-05	-0.00012853733489278263	-0.00015505688115913623	-0.00013360918051086803	0.00011625864866945326	5.5120249213663094e-05	-5.7206776181145135e-05	-0.00016363684947207137	-0.00011222816645718251	-0.00014429788160933828	-0.0001616406392192726	-0.0001478056470763802	-0.000109587702541689	-9.548751613286774e-05	-0.0007010556173849929	-0.00011507477642765218	0.00017812501556870464	-0.00016715259815112016	-0.0002693147883523367	-3.5541156140226044e-05	-4.40292581359425e-05	-0.00012112346175958323	-0.00012842532037803185	-0.0001688520982111866	-0.00010580758049191112	-0.0007114241709967204	-0.00015025896591336867	-0.00019994450263055292	0.0017082603983155416	0.0002156239679744304	-5.766251565535986e-05	-5.592813943628591e-05	-0.00011367527197212605	-0.00012350572531068412	-0.00026057956104577374	-0.00021289622814525534	-0.00025857200986667707	-9.953423556212827e-05	-8.498648770726429e-05	-3.9004348271717585e-05	-7.187713649116049e-05	-0.0001784538488817551	-8.818113734003915e-05	-0.0003407238353752723	0.00016807991733754982	-0.00025712711673074595	-8.44735064598109e-05	-0.00027066334418485903	-0.00032146104919626836	-0.00021127335175968165	-6.458342598906195e-06	-0.000188154404722884	-3.21678282623181e-05	-3.4937435309224845e-05	-2.792421900174826e-05	-6.375199282598715e-05	-4.27119230937959e-05	-0.0006459456481726541	-4.5565997054515897e-05	-9.411283018637214e-05	-4.205536984613084e-05	-4.8166330759606796e-05	-0.0007734651623566367	-0.00020246283955006108	-0.00027343604819767475	-0.00016291612013103932	4.4787422810090104e-05	-0.00012462962678000828	-0.0002042353802447397	-7.807961994220042e-05	-9.90959101171028e-05	-7.262754711702998e-05	-3.5819886688678594e-05	-7.124318969009757e-05	-0.0005105054850802765	0.00019318250149478235	1.2029563587017071e-05	-9.13412910361502e-06	-0.0001543500312944529	-0.00017430863310827829	-0.00015245141176514385	-0.00017598241295771258	-2.488457158984134e-05	-7.068283743753339e-05	-0.0001341564597227034	-0.00010608031632204511	-0.0003698785607739794	-7.31852720083112e-05	-4.7549513104361525e-05	-0.0005415762756055204	-0.0002072107113472818	-0.003195305498420142	-0.0004200955423388175	-2.2793702235965077e-05	0.00045651550559145613	-0.00013537678791693803	-3.1598357504297384e-05	-0.0003459516717090528	-0.00011710063152932127	-0.0004265689833992518	-0.0004134424417395521	-0.0018662233580076743	-0.00013355039976628883	-0.00020439507307236105	-5.582053691799263e-05	-0.00012965649803708043	-0.0004822888270934869	-6.921070536561242e-05	-0.0001898162714486189	-0.00024061167770610443	-4.09544292541664e-05	-0.00010592789168484585	-6.649650207575755e-05	4.89008235641089e-05	-0.0005702581208566043	-0.00020664669050091003	-4.516801948420923e-05	-0.0003077389970538556	-5.369128454505067e-05	-5.348679090862356e-05	-0.00016081932073555024	-0.000298939267302957	1.3344624126593612e-05	-6.167916104116934e-05	-6.856287596511271e-05	-0.003500906000419396	-0.00011245041807321877	-0.00014757886727927527	-0.0005248375484680895	-0.00030179630115419724	-6.006566415173117e-05	-2.0054475145838976e-05	-0.00012522473711297773	-0.0003444353025493621	-0.00014185679304193813	-0.0008914108912929011	-0.00039609288124793526	-0.00010289135453081569	-3.994320623531514e-05	-7.94140038520334e-05	-5.124339725769518e-05	-0.0001382959003822836	-0.0001556201037928945	-0.00013008471994631712	-0.0004070346059143723	-0.0008848805636447035	-3.763811171774485e-05	-0.00023177075703854897	-0.00012498665072193085	-6.329303642552365e-05	-0.00015716777430734643	-0.00033392441016526187	-0.0003083843546271529	-0.00015330150659033492	-0.0003625038525795735	0.009120612959157991	-0.00032358905434392817	-0.00027251726322697023	-8.18633205418682e-05	-0.0005573332119545557	-0.00015411015827798566	-0.00026546296045153785	-0.0005163249453655741	-7.066526946867452e-05	-0.00011717195470927737	-0.0002544533461482202	-8.241379394262898e-05	-4.545361492026758e-05	-0.00014299790232576	-0.0001854790990222771	-0.00010992413785048501	-0.00010865040617963665	-0.000545426209538	-0.00020944685827478746	-0.002301968896986739	-2.495253040681681e-05	-0.00032244125404772586	-3.200297542177422e-05	-6.55401594225983e-05	-0.0003141776882559313	-0.00019930371300538538	-2.7911902266641244e-05	-9.363302499366427e-05	-0.002396632388405174	-0.00016925391420032735	-0.0001584546615491679	-0.00013844062816000978	-0.00010442435416197755	-6.333407612798385e-05	-6.69754454699128e-05	-0.00012501877040134495	-6.862696851028609e-05	-6.006048460391537e-05	-0.0004700114020862889	-0.0001707534636583603	-0.00021500980610847533	-0.00019308571001586334	-0.00020346206921903855	-0.00018982284356043093	-6.34779004751855e-05	-7.528038846930665e-05	-0.0001508099786473035	-4.6541318699204194e-05	-4.870823394175472e-06	-7.454744076934995e-05	-0.0001228666322351434	-0.00025658513287284563	-2.636148240491779e-05	-2.3479491817968116e-05	-0.0003924944661754718	-0.00040855483077751085	-0.00016961781200547786	-0.00021971551463873787	-5.749764742714467e-05	-0.00020496032759279218	-7.168122237119598e-05	-0.00012378708960116127	-0.0004561327887408863	-0.00011813007105950542	-8.668461920799677e-05	-5.7617378747945266e-05	-0.00016995054252417463	-0.0006827709395923642	-0.0005210343256335229	-0.0004589241507062851	-3.2053611557847237e-05	-0.00015544044545579453	-8.913081612902037e-05	-0.0003308903839074819	-0.00226277947412044	-0.00045731281178979096	-8.217522274788666e-06	-8.914497614573979e-05	-5.759319027737895e-05	6.063296795573499e-05	-0.0002909392416423249	-8.927486037495184e-05	-0.00010440348405195861	-0.00032186750899838835	-0.00040538473764693367	-7.364164700160459e-05	-0.00016646421681629879	-2.894846995498849e-05	-0.00011547201629897638	-0.0002541238876647125	-0.00010935847783821582	-0.00017182977421096744	0.0001648951735828577	-9.147365668418363e-05	-0.0001942751633056279	-0.0002196914777415966	-0.00046524031587540424	-0.00027145502313951134	-0.00011177647698104961	-0.00014500542561652051	-9.295403608267922e-05	-0.00013788736110659138	-0.00023921105578012306	-0.0001243598433214375	-0.00011625095026862841	-0.00013950297499368866	-0.0002129133287859573	-0.0005494411773758184	-0.000268620107299291	-0.000984818195552052	-3.3292564711702346e-05	-0.0005311417868652343	-0.00021378354310325624	3.5916865922666694e-05	-0.0002500724702241228	-7.379385423760019e-05	-0.00013062355083104572	-0.00034299077105345567	-9.64876692722745e-05	-0.00022356937538099488	-0.000356700268336486	-0.0002187153225465574	-0.00013287428770217467	-0.00015441834241524335	-8.794881800990331e-05	-0.00022600209704575188	-0.0006155051396776361	-9.719790135809756e-05	-5.0961991124099285e-05	-0.00030002744135729605	-0.00021447506699352913	-0.00015622968799584278	0.0013771996195490286	-6.425578519121236e-06	-0.00022116680299585114	-8.10730229598809e-05	-0.00029715348107216976	-0.0004475303799137072	-0.00010347433083742335	-0.00018460509226876645	-0.0001921328095387333	-0.000406744114589879	-0.00012075231653016018	-0.0003670048310084317	-0.00031487827402133323	-0.000330094626861041	1.1901808029142993e-06	-0.00010031338065602488	-8.880083802986259e-05	-0.00020967634276057305	-0.00013704845731939727	-0.0001519252323892078	-0.00028234315668731384	-0.00012433440845336069	-0.00015038009475148965	-6.623922386306559e-05	-0.00027130196073877006	-4.255346902985002e-05	-0.00014564977317389644	-0.00012412127550068302	-0.00015129467768405523	-0.00010940786363504177	-0.00014287687578372547	-0.0001951732076115745	-4.559351036655613e-05	-8.104123321504573e-05	-0.0003438325253999223	-0.00017885643692284965	-0.0001912937439697081	-0.00029031011072605214	-0.00017835652740428142	-0.00012685225801315107	-0.00020469686092245624	-5.2489677959786914e-05	-0.00014101100995405515	-0.0003589634739586538	-6.839227620749857e-05	8.661227791077178e-05	-0.0007659243067279307	-7.429496036644901e-05	-3.5826651552675527e-05	-0.00017717254455041804	-6.0951537998060116e-05	-6.935666474949286e-05	-0.00012445024684291613	-0.00012807041841380795	-0.00024711476715881135	-5.451172252140185e-05	-7.597370853541315e-05	-7.423865003385864e-05	-0.00013463954781156646	-0.00031663508559497214	-0.00013770426888255833	0.0005248816548046857	-9.802674052520169e-05	-8.824653346476453e-05	-0.0004534139281379263	-0.0001898509915838916	-6.42755518467537e-05	-0.0003633573887842871	-0.00038915678162229964	-0.0003215599676892921	-0.0001787232925034295	-0.00010393465585666532	-0.0003508884550734804	-0.00012931442824192012	-8.764864010746918e-05	-0.0018875335159307925	-0.00010857623003468329	0.0011602452814864228	-8.717254280258448e-05	-1.7476049170873265e-05	0.0011109078777274389	-0.0001115234740092535	-0.0001551257540172581	-0.00015421420549763146	-6.562789645822275e-05	-7.470150714626003e-05	-6.4093650211344e-05	-0.00032129469580073606	-0.00020986264255984854	-0.0002093392576410941	-0.00037924094673249625	-8.918240554763138e-05	-0.0001085339649619196	-9.088479865801797e-05	-0.0005648299336699132	-0.0001787756471714622	0.0003054586416404911	-0.000842858971861188	-0.0002616886244608042	-0.0003033216985907476	4.507387457197324e-06	-8.68386489164236e-05	-0.00027438648637289123	-0.0001453522384601649	-0.00013041892953993093	-5.768650367024733e-05	-0.00038352588834223046	-6.849605254677576e-05	-5.418609127088414e-05	-9.859807540671078e-05	-5.4275668731404126e-05	-0.00017219492603925832	-3.120207206234717e-05	-0.0014773903898928856	-2.4103258830338546e-05	-6.76196322317371e-05	-5.959639082435523e-05	-9.474101616401355e-05	7.626524235770224e-05	-9.82262066446682e-05	-0.00010994938790615288	-9.412643547235761e-05	-0.00022193562376653756	-0.00014435878523598214	-0.00010925704699704947	-0.00023201247659751452	-0.00020728654025460076	-0.0003693057191756922	-0.00017368175942580408	-0.0011995128771346707	-0.00032116208402816713	-0.00021148957493115515	-0.00024273265650899794	-0.00022687059606096973	-0.0002091188903819338	-0.00012252209179062278	-0.00013823089906376678	0.004768966568619763	-0.00020709255364458726	-0.00010628916148309618	-0.0003556443664236536	-0.0001349359083967632	-0.0003024084931410188	-0.00013004664059618654	-0.00012907633959621483	-6.941373819039064e-05	-0.0005288213870292567	-0.000628065638438555	-6.948346275058836e-05	0.0001707378249629821	-4.592450304975985e-05	0.000702532554742874	-4.446881377202087e-05	-0.00015491481055016074	-0.0003723612017649881	-6.370334662364295e-05	-0.00023695482699369455	-0.00019286699902822685	-0.0001206855869844686	-8.198238331997665e-05	-9.545751339986554e-05	-0.00015892825162294865	-0.00010458694200148099	-0.00015530303751133044	-0.000225225102220001	-0.0002932595435847221	-0.00024532736753070454	-0.0002547439617821007	-0.00021291536629729622	-0.00024173516752369227	-0.0001711008758571125	-0.0005379246925742336	-0.0005313852752758561	-0.00011618637258777758	-0.00011586020961209773	-5.136005395857004e-05	-0.0004101574047354536	-0.00013972856254265765	-0.0009305622620105413	-2.7571318393799164e-05	-0.00019624434883530058	-0.0003148226424867024	-0.00037948032209640187	-0.00011834638557363328	-0.00042595737345812676	-0.00025114318428715585	-7.609921600054735e-05	-0.0001669690716185004	-0.000513143339325117	-0.0003049904648914221	-0.0005367473934162879	-0.00024653385784873937	-0.0008482681966866087	-0.00014480084904277925	-2.9394216090350522e-05	-0.0001127982477161431	-0.00027200934908962367	-7.440613639395424e-05	-0.00018099894977760254	-0.00010342338560132237	-9.159838505363747e-05	-9.254295943911538e-05	-0.00018465663388462494	-6.731970463966812e-05	-3.765843981236567e-05	-0.00014408938854285652	-4.4113874496653195e-05	-5.123515063897197e-05	-7.175731515157135e-05	-1.061979363575492e-05	-2.7793387675707915e-05	-5.344060580548633e-05	-0.00019212210680202044	-6.959475965424494e-05	0.00017027064505808652	-9.640416543837587e-05	-0.0001309817861895763	-0.000120125487391091	-0.00024213933353324656	-0.00012714761043971942	-0.0004517178268625025	-3.4768746999326934e-05	-0.00012388266237625266	-0.0011238676916448694	-0.00019063377589883287	-6.941980437959973e-05	-0.00016918443764147678	-0.00011679618829918137	-0.0001106859702304275	-7.413063717161259e-05	-0.000275125024670794	-0.00026462882758111853	-0.0002259502385938199	0.0001418829470339736	-5.742224005848328e-05	-0.00013603462401015533	-2.527681417506995e-05	-0.0001640157610014173	-0.00010023907679559088	-7.486370708738305e-05	-0.00020685600299751004	-5.927919898089776e-05	-0.0003154100978269936	-7.464354003053136e-05	-0.0002552484147659307	-0.0005142295128405127	-0.0005334310604517256	-0.002866538579234174	0.0002652917585539111	-0.0013161391968340521	9.489175458089332e-05	-0.0003676233472584038	-0.0003994675446745219	-4.1433827126773914e-05	-7.656538760728607e-05	-0.0028593448151082697	-0.0017671676825855448	-0.0003600574789631529	-0.0006368821529109685	-6.199428565901172e-05	-6.348032237898085e-05	-0.00012102882132852178	-0.000427511274384724	-0.00014922583980189866	-0.00019403233359921579	-0.0001377641701662344	-8.545608202653279e-05	-0.00011975535054728598	-0.00010927694439100004	-4.747850670096633e-05	-0.00011085029162980186	-7.224619341453169e-05	-4.662474268258825e-05	-2.5061111609487477e-05	-2.9114720034310095e-05	-0.00011567329213812591	-0.0007754508151685019	-0.0002601261132875159	-0.00023685673203562035	-6.045916631241432e-05	-0.0025103263116614083	-3.352258525894308e-05	-0.00014950960779490957	-0.0011805000104824453	-0.0001936474206164763	-0.00024422615518047584	-0.00015594203681332242	-7.136630629752935e-05	-0.00020864954058548996	-5.440171887890188e-06	-8.752050651547982e-05	-0.00013737022104323365	-2.49968037767137e-05	-0.0002160730162246563	-0.000785650335907284	-8.602477182915255e-05	-0.0009021079910125545	-0.00021936323384375735	-0.0003269451337919606	-0.00025538391066101386	-0.00015202595449067744	-0.00010268551937391903	-9.67026752154088e-05	0.0007508396538308441	0.002524623499940219	-8.737994018619025e-05	-5.082422429398553e-05	-0.0002601359096140484	-0.0005585025530422915	-6.720344415200569e-05	-8.545679810675425e-05	-0.0002938893108715219	5.111961510063522e-05	-8.313615061330583e-05	-7.576938028111402e-05	-0.0003024893504306118	-4.604466706477189e-05	-0.0003005349169917131	-0.00027828510427976047	-8.843107088233694e-05	-0.00020854824538432042	-2.3676045791787173e-05	-0.00019580908171126592	-9.399427584162413e-05	-0.0003561684757365699	-0.0005586792405464866	-0.00010633419002025229	-0.00047325772329120133	-0.0001211035935563048	-0.0005176102989981784	-0.0001474891375865603	-0.00024615531242567617	-3.5454825894562385e-05	-0.0008943070561251972	-0.0003288357505739904	0.00039798820755142537	-0.0001383894411211925	-0.00022852133489465276	-7.783974256500029e-05	-0.0002925394792228368	-0.00012893696809576722	-1.467834666813876e-05	-2.261334228111174e-05	-2.89459524975756e-05	-0.00010359172376067343	-0.00020765326481968351	-5.913947168453247e-06	-8.790240788167425e-05	0.00023366430904880116	-0.0001326267235766055	-9.66252069806434e-05	-0.00015214324170663025	-9.059792754069106e-05	-3.989500835796162e-05	-0.00010144368425914451	-0.0007337332135187581	-9.166689734886863e-05	-0.0004478198845527381	-0.00010151199415147399	-4.380930165979669e-05	-6.0887100148545986e-05	-6.271886316559966e-05	-9.310669750118307e-05	-0.00023095144007505638	-0.0001068663060383975	-0.00013219449378812053	-0.00012690541581916062	-0.00031869064959493974	-0.00018083658307829368	-5.609001980756232e-05	-0.00021068434752978624	-0.00017572716307534463	-5.3678113064820435e-05	-9.803490393456421e-05	-0.0001463622347085738	-0.0002357481535135866	-3.2714533344317873e-05	-7.255056609333177e-05	-9.453602356863759e-05	0.00012882951945890648	-0.0001301147361383916	-7.483460498740805e-05	5.340239324561855e-05	-0.00017279253538810221	-0.00017319777412056042	-5.0323473287072564e-05	-0.00026962903261603337	-0.000146414749466723	-5.095272642353336e-05	-7.069809696193111e-05	-9.034747128052285e-05	-7.566914837322611e-05	-0.00010404566153241696	-7.95916646287192e-05	-0.00011636227580230493	-9.803498886183892e-05	-5.4483647079441624e-05	-0.00013370024069512046	0.0006211485871007228	-9.967907883503451e-05	-0.00017192934311057267	-0.0001596573576800462	-0.00015408866096326977	-0.00028163658531680385	-2.6972043149531127e-05	-0.0006581943803417781	-0.0006760919256008144	-9.68285180506276e-05	-0.00012716308905244312	-0.00025952966628163397	-0.00019223148396243446	-7.684433676986864e-05	0.0001498039392401671	-0.00045866966662685396	-0.0002363831176359075	0.00014721723071232768	-0.0001805584154073088	-4.464753717631334e-05	-0.00022146619218186322	-0.00016408248176685185	-0.00016467408363325146	-5.174195413022463e-05	-0.003213704580947009	-0.00021770515439080787	-0.00024248826469329255	-0.00024430165690591014	-0.00018255654100780526	-7.531664734409618e-05	-0.00016122934563351894	-7.441380165336077e-05	-0.000479213132327906	-0.00012519146106453104	-6.927208472639881e-05	-0.00011949403969752302	7.073152493741423e-05	-0.00012338027961294494	-0.0001128668487067218	-4.70130395802395e-05	-0.0001552004456739797	-2.323061552324406e-05	-0.00019255875943013334	-1.265384277864744e-05	1.3821743129631887e-05	-0.00014164445558071154	-0.0001218234652611009	-8.047036035366257e-05	-0.0002760675312176822	-8.175738835955182e-05	-0.00039308731063852513	-8.506304901019244e-05	-9.50475767375503e-05	-0.00021186278051013767	-0.0008257477869661721	-0.00011682591742227627	-0.0004343858683976845	-3.69884396479471e-05	-0.00011032430009056509	-0.0002474850932676562	-0.00017532324747188762	-0.00018128688926783744	-0.0001228639450452513	-6.207298862083484e-05	-0.00039250147286394653	-0.00014743447462840887	-0.00012198551943563814	-0.00011525108999219665	-8.668730591846155e-05	-0.0002094175964771677	-0.00013787338185918997	-9.171855784829576e-05	-0.00011844148006211108	5.589832448535014e-05	-0.0001796028133322164	-0.00020509837243344153	-4.753099101597324e-05	-8.355811687913445e-05	-0.000139278375377184	-0.00010660020166591048	-0.00010783813089723375	-2.313623692754356e-05	-0.00013869182513898874	-0.0002790311741837045	-9.643236530411034e-05	-0.0002649401419776543	-9.133775832403095e-05	-0.00010058771763228413	-0.000579757932840374	-8.298959005125818e-05	-0.00015029189613066242	-6.588467728339775e-05	-0.00015748233872271125	-0.00012603613725655803	-0.0001945981934169264	-0.00010422641035970311	-0.0003798976223468517	-0.0001500636524726316	-0.00010857432632123603	-0.00012062144068039189	-1.1493052705778667e-05	-0.00013711465976082218	-4.5083441396527885e-05	-0.00028535532354578207	-0.0003380491088463993	-0.0001924931721417461	-0.00011772292537982121	-9.595036348134249e-05	-7.352398120697797e-05	-0.00023402531510024842	-4.91568455104379e-05	-0.0004932564905186824	-6.167277503547132e-05	8.877686056407167e-05	-5.045406939421145e-05	-0.00012847146418808712	0.0006962973880096031	-0.00012004726490522521	-7.94962908998847e-05	-6.756639542623455e-05	-0.0001394435377281404	-7.975448459100389e-05	-0.00020115532954368597	-0.0002923442364991444	-0.0004865281118966059	-0.00012599069290507493	-6.340127083943071e-05	-6.481146010055637e-05	0.0001990101555186306	-7.548515085916771e-05	2.4819816215916e-05	-1.975524558062992e-05	-0.00011383383613134971	-0.0002260374773603799	-8.677077423324346e-05	-0.0002236440536805817	-9.691854546643466e-05	-0.00013355618558794904	0.00012370445677232022	-4.3517834658902307e-05	-7.78963270197327e-05	-0.00035838399048278936	-0.00028229043572147885	-0.0005144007018223313	-0.00032583153508404663	-0.0002459617366099585	-9.608740077114644e-05	-0.00034203880655457445	-0.00021014487442684785	-0.00040925732131006514	0.00015468076267378947	-5.330055173706158e-05	-0.0002228748793110519	-0.00011994467127903543	-0.0007058890033396546	-0.00015195202791105773	-7.742798170073447e-05	-0.0002636681755140171	-0.00018028693923794565	0.0008084505578239034	-4.3977722856928844e-05	-0.00018161786201081146	-0.000275664820128835	-0.00016342206656782624	-0.00031075490442865724	-0.000249629097151434	-5.795624608302462e-05	-3.8356453981945986e-05	-6.199215629484065e-05	-0.0004997981733971662	-9.10443037971314e-05	-5.457010139519223e-05	-0.00023108076150233506	-0.00021021261786699765	-6.575217654277186e-05	-0.0001882300379643056	-5.0471752759939104e-05	-9.690050261285372e-05	-6.203634756651624e-05	-4.0709837049810954e-05	-7.976156026833079e-05	-0.00021184718311205946	-9.370756449908271e-05	-0.00013184317967023315	-0.00011807818038177645	-0.0001526102609133646	-0.00019531028772501558	-6.866353467482289e-05	-0.00016435477077699493	-0.00015859437383542932	-5.766240079410257e-05	-4.147093321638449e-05	-0.00042874314125341493	0.00011215968771679266	-0.00030493955234694753	-4.158408787024932e-05	0.00017793906693156948	-0.00011264277594621009	-7.102189991526717e-05	-8.628486410385892e-05	-0.00038341994222096073	-0.00013518574175674916	-0.0009442858526256838	-0.00037424988625145905	-0.0001594731089858023	-5.596267558375205e-05	-5.006035543500079e-05	-0.00011747674591397966	-0.00017187530177305163	-0.00019934138534426956	-5.0037885618636696e-05	-0.00014124171111875686	-7.884081101652813e-05	0.00017064276039734617	-0.0004300903698162082	0.0004028595355897752	-6.285355289201145e-05	-0.00013105568230196925	-1.5682596544551448e-05	-4.459589727742157e-05	-0.00013828557959782642	-0.003142027075299735	-0.0004970213998140903	-0.0002323081161735642	-8.066554501263107e-05	-0.00025043709322074335	-4.1889420415652444e-05	-0.0003176310421055026	-6.856662380197636e-05	-3.743127694957463e-05	-0.00014849539185928125	-0.00013750460989986503	-0.000131450441079183	-7.230192302135447e-05	-6.29008514955827e-05	-0.00014633264482677473	4.74932676884384e-05	-0.00019189999889840107	-8.560847802373076e-05	0.0006963178151593911	-6.80405693166712e-05	9.71493471207749e-05	-7.76524664442142e-05	-5.1357308114509265e-05	-5.082036071609085e-05	-0.00013610627134901968	-6.553034190944134e-05	-8.591881310884894e-05	-0.0001186455290812	-0.00014911167295235227	-7.743488597083908e-05	-3.872432823280612e-05	-0.00014416780066702886	-0.00013059143131344286	-5.5163611838927775e-05	-6.50557189916968e-05	-0.00014076800805449237	-5.013933611301855e-05	-0.00045750961897308794	-0.0003039928863594101	-0.00028172322883784136	-8.84243719334256e-05	-3.190525200852073e-05	-8.614734779949446e-06	-0.00011610695629227156	-3.383018672780288e-05	-0.0001052451485768308	-0.0034710263418401307	-0.0002331813416058278	-0.00011680904816194298	-8.250209695101047e-05	-8.612097706931841e-06	-0.00022531314977375396	-0.00011418851079678729	-0.00015434308674382616	-0.0001831205024812513	-0.000501265102214007	-3.721320573194599e-05	-8.87145570141561e-05	-0.00015578410691813855	-6.846527986360799e-05	-0.00010369871323697925	-0.00047798721564876813	-0.0001743910797590549	-0.0001720994180410421	-0.00013043645481054087	-0.00013158564105234056	-0.00019391910693031654	-0.00023363931354643196	-0.00014541650688527558	-0.0001787990473197955	-0.0003132382441814661	0.003344376560934156	-5.905098390419486e-05	-0.0004913292293659582	-0.00029242159709077966	-2.4988821083043037e-05	-0.00023514277443348601	-5.520347987652238e-05	-0.00063406598740663	-0.00011015058317592458	-8.496061448710404e-05	-0.00017653991950692955	-0.00025999338118104444	-0.0005814654543294457	-0.00038642882974711956	-8.723863297272593e-05	-0.0001296964134395014	-5.2721641833326334e-05	-8.697739755771871e-05	-8.600574636693615e-05	-7.126202014182345e-05	-0.0004458793110772925	-0.00014449397736863076	-5.411979675680879e-05	-0.00013595729268813198	-0.00029802936389007514	-3.2250927847754355e-05	0.00014899101163562634	-7.916460772515562e-05	7.581147250998774e-05	-0.00011368685118608591	-0.00019250872529374909	3.4814942315179414e-05	-0.0003667053408357173	0.00031255334569091185	-7.551504286015936e-05	-7.167546201130735e-05	-0.0008329018027533722	-0.00012646286031905288	-0.00018363525593193968	-8.082299837935325e-05	-6.583172801188649e-05	-0.0005540475833254122	-0.0006805821452744832	-0.0004961946035817197	-9.316734249240104e-05	-0.00017872805841966945	-0.0003519395356805303	-0.00024790764789547106	-0.00010650347279218025	-5.270431953877934e-05	-0.00017403704146788524	-1.431975791463865e-05	-8.391597644979785e-05	-7.75281344504624e-05	-0.00012406358952617917	5.843621286272733e-05	-0.0002449742249083397	-0.00023194169735930406	-0.00028515102169268534	0.00027696325664537354	-0.00010887305834930655	0.00012947018603188696	-9.725406366269625e-05	-0.00029802526792967226	-0.0004930015626199483	-0.0009381031195470739	-0.0023743643817122437	-0.0002603975189123643	-9.567251275165726e-05	-6.833697169541379e-05	-0.00010564250253632491	-0.0006454009320023924	0.00023203839799698813	-4.941160348194837e-05	-0.00010706282180386324	0.0004938694549115745	0.0007900387449148125	0.00024175796577561714	-0.00016021456994115666	-0.000238913357250598	-8.73005651931539e-05	-0.0004670866463803017	-0.0006860275741348131	-0.00010049678534979744	-0.00010886791055498041	-0.001104426166643493	-0.0003925988425910521	-0.00017556375092067511	-0.00014106036718300908	0.00034596626348209103	-0.0002101244579255884	-0.0004205284901149489	0.0006721270199298503	-0.00023981993235933603	-0.00022557288209238536	-0.00018298481843229884	-0.0002618177148418952	-0.00043777842583868386	-0.00021455297540285429	-0.0001558557203107281	-5.8808764687315e-05	-9.24644321942169e-05	-0.00016878625133853333	-7.299558567961154e-05	-2.5949745428840343e-05	-0.0003401152667864597	-6.735066758856995e-05	-0.00014087041906557496	-0.00017116272005028398	-0.00016178611122594073	-8.778879682074908e-05	-0.0006071039340625857	-0.00031035962580703826	-3.685141593861737e-07	-9.38657355066809e-06	-0.00020412747427999835	-0.00016402278763727875	-6.861452231397208e-05	-0.00016133028292405243	-0.0005301074734523775	-9.454693316294748e-05	-7.040961735112706e-05	-0.00016278054822584423	-4.965402205156653e-05	-9.122648884762241e-05	-0.0002197184890509472	-4.1358324475352226e-05	-0.0003194288640720388	-0.00012596286465547374	-0.00011417549187120773	-0.0003661837319128125	-0.00016706614884200575	-0.00013765433684546742	-0.00033113594706274266	-0.00010096833864023605	-0.0002090882536578552	-7.403565298949911e-05	-0.00013845595018093827	-0.00015825155565389558	-0.0020709151654697074	-0.000766478026167059	-8.484949789775302e-05	-0.0003702140895234667	-0.00044379272552169766	-0.00020222737329482918	0.00011894110822563106	-0.000385129981792713	-4.0325525842701486e-05	-3.810320349400123e-05	-0.00013458083993281143	-0.00015745187057842082	-5.43166713221e-05	-0.0007030840846117775	-2.108162968004641e-05	-0.0001464744203966374	-0.0001806494825360454	-0.00026928562623055355	-0.00015265506899848845	-9.746646600383126e-05	-0.00015163088784517185	-5.631863664097516e-05	-9.251509582222558e-05	-8.240677973661044e-05	-0.00017546235858505177	-0.0001966810422262694	-0.0003077043357690345	-9.815444779015695e-05	-3.5084609937642377e-05	-4.614833813957773e-05	-9.152992308547333e-05	-0.00027478679012922757	-8.835337607150342e-05	-9.827209511180723e-05	-0.0002628846193353532	-5.9486175979212166e-05	-0.00013594537416141298	-0.00034298158615388873	-0.001444581237304669	-7.973609965181897e-05	-9.52819716641169e-05	0.00012122417388477145	-4.963647465344746e-05	-3.8037839417397755e-05	-0.00019127705648238553	-9.154069532767034e-05	-0.0004077140773789356	-8.905872438815225e-05	-0.00012047156938044364	-0.0002952367087998909	-0.00019902223643803184	-7.791752942315673e-05	-0.00019249284185956283	-3.478761416058121e-05	-5.568781067657886e-05	-4.855059017483066e-06	-7.812704607069955e-05	0.0005689195280274021	-0.0001320135975813373	-0.00024286848057214643	-6.560666355717567e-05	-0.00010065474850984624	-0.0004978733970124992	-0.00019522184990145117	-0.00011015956401141591	-0.00012123712403605075	-0.00014489779383710562	-9.532645091623007e-05	-2.756229588280493e-05	-0.00026433133784215706	7.975919783415973e-06	-0.00017610850633977682	-0.00021182960286301967	1.0674086730870781e-05	-6.939172184795573e-05	-9.951442473109964e-05	-0.00010217621951048542	-0.00015998777517941884	-3.2474362321276546e-05	-0.00012759485494786825	-0.00034586548485362936	-8.19065305456081e-05	-6.268574960360591e-05	-0.0003213719743298099	-0.0005356370289246563	-9.321413470946032e-05	-0.0001725950095300426	-8.098930989153612e-05	-8.768143716197809e-05	-0.0002321081096031	-4.45133467005434e-05	-0.0001513303176139852	-0.00042289342656167664	-0.0035152963275798367	-0.00013810038628380165	-0.00032776989251599145	-0.00014534908442022146	-0.00026912382322197737	-3.883770578013021e-05	-0.00014222170215679253	-0.00014040495938001733	-5.2899021044484795e-05	-2.033288490573447e-05	-0.0001715067370178866	-0.00026170735039741396	-0.00010829434535029437	-6.376428350110927e-05	2.4141637806177198e-05	-5.0827304763619526e-05	-0.0005387951942550371	-9.220315935653198e-05	-4.62729323882645e-05	-4.227949942429183e-05	-6.727289341755798e-05	-4.4015185863342605e-05	-0.00012336690058649746	-0.00013147520340797597	-8.678405481324703e-05	-0.0004039741425189389	-0.00017574764371940227	-6.021753873534858e-05	-7.669010973193255e-05	-0.0003705269870677431	-0.0001364366528678318	-8.75927470818669e-05	1.4403381358392747e-05	-0.0001319595560155729	-0.00022431008613678564	-0.0007359406730866583	-0.000448522419761995	0.0008915504618350565	-0.0002887556682849624	0.0036582973867582106	-0.00020140700368351589	-4.427383924885473e-05	-0.0001071449379580785	-0.0003076562327535344	0.0008539597354397296	-5.368088980051838e-05	0.0001362088956947878	-0.00012571478284893669	-0.0003572710099323889	0.013906145468713197	0.014198930815169439	-0.0002774878215389026	-1.903635662685e-05	-0.00027600090269178226	-0.0006626261061024071	-3.51574344100027e-05	-4.872047763294026e-05	-0.0004029382503771893	-5.217825705362787e-05	-0.0002511392355303027	-8.71282813900669e-05	-0.00010504779592080145	-3.951056887067853e-05	-0.00012602617113859746	-0.0002534809031206947	-0.0032675801507845085	-0.00022748802642093329	-0.0013376709047436478	-9.3316360156301e-05	-0.00020469404371742652	-0.00011530723983445073	-0.0001473098243592633	-0.00031251021559188565	-0.00033991635286785495	-0.00022190910256759318	-0.00021257319744836292	-0.00022524577303459432	-0.00016937244537504884	-0.00027278658891681436	-0.0001110558978381645	-0.00015386590495307118	-9.978325073328436e-05	0.0009961673904675772	-8.271912737787815e-05	-0.0003144872078673109	-0.0002498291891349755	-0.00011679795152549858	-0.00019376696308009842	-0.00013815915022656955	-9.326444670523252e-05	-0.0004852993384142771	-0.00048537949561027746	-0.00011648917194366756	-0.000140988736254999	-7.569360664963284e-05	-6.472774822800651e-05	-9.700553689099389e-05	-0.0004139700826988614	-0.00012768007815611244	-0.00013283289025328737	0.0007254579002640354	-8.619815861194967e-05	-0.0003874825451630614	-7.317039761097719e-05	0.0002246551039266095	-0.0001232520326269781	-4.766039781776365e-05	-0.00046650305798909503	-0.0002914616489342113	-0.00011027194095230987	-0.000318726403654995	-0.0002810432969096231	-0.0005326499536728947	-7.356129621571208e-05	-0.00011757968489547933	-0.00023867827045509499	-5.160494389200509e-05	-0.00013816603405748996	-0.00033586310771981125	-0.0009135385669390463	-0.00021943615219484762	-5.21423262953552e-05	-5.3157723056230584e-05	-0.0004916479363465413	-0.00020839526714573349	-0.000292282561354805	-0.0001457656904007516	-3.412558811220934e-05	-8.407495429649778e-05	-0.0001527808254961604	-0.0004094007507229778	-2.7248725258251947e-05	-0.00015616071270631855	-0.00023190038837377623	-0.00031981533676532704	-0.00032474294759671636	-0.0006885453921584574	-9.802183680715031e-05	-0.00012715068327310994	-0.0005647550720914038	-0.0002250811024856566	8.103256449436376e-05	-0.0002627638540887835	-6.008923334046152e-05	-0.00046329887244826555	-0.00010504208609953565	-9.964204090359715e-05	-0.00010569128094880993	-4.332536737661815e-05	-6.273056477835789e-05	-4.9100701371258103e-05	0.003410244830906073	-4.939414078986549e-05	-0.00010629462673990145	-0.00023785673747550565	-9.49816765441565e-05	-8.778274653662991e-05	-0.00014785604375019441	-0.00011156741729005364	-0.000234781531514047	-0.00023545455773654582	-0.0008371236712661638	-0.00010342255481650253	-0.00014101758871322255	-6.978712456267654e-05	-8.32835386924445e-05	-0.00030278597655414627	-7.136408626962318e-05	-0.00020219258650157383	-0.00017356490558519745	-0.0001400043983676428	-0.00021659305492287458	-0.0001906357138605118	-0.0001410241015122365	-5.4942614553688487e-05	-0.0009810361780830028	-0.00022304627153193687	-0.0007196943927887456	-9.711380255864758e-05	-0.00012107590917961404	-0.00015795164626386762	-0.0012540822102646444	-0.0002625184850330867	-0.00019948002829352164	-0.0002999882774417067	2.0411992964479417e-05	-4.8975139886298194e-05	-9.957709463189456e-05	-8.041180383922123e-05	-0.00020752418144256044	-0.00016603997882836503	-0.00018881870369618438	-0.0001695112618053961	-0.00010077532501197778	-0.00011709010428855032	-9.915935198168566e-05	-0.0009024528738346647	-0.0001644639263859811	-4.2053356320172504e-05	-0.00013471939682219576	-0.0002604924814179506	-0.00023197210601291882	-7.034065440095787e-05	-0.0014338182460838845	-0.0003650926147935255	-0.0002071510867156819	-0.00018465534865745952	-0.0004793894432935037	-5.449208138302456e-05	0.0001292999693938406	-0.0004571149504512666	-0.00012735408081861793	-0.00019353012633717114	-7.097321954471897e-05	-6.778401021035143e-05	-8.154739031918956e-05	-2.2533290345779987e-05	-5.5375083458965485e-05	-0.00010916008708676501	-0.00020786968850994013	-5.793051649999332e-05	-8.020758502122425e-05	-0.0001031067511928509	-0.0002131871494750605	-0.00016098283184642318	-0.00028608781365850383	-6.334459604600182e-05	-0.00012153348141156651	-4.8817912278250674e-05	-6.72783625307585e-05	-8.658706074108069e-05	-0.00021038322252091418	-0.0004210195112371202	-0.00011613163716149548	-0.00013601497317744458	-6.215611315609783e-05	9.935784584501357e-06	-6.0583820497347845e-05	-0.0003035811014677507	-0.00013075236871155598	-4.988838481917808e-05	-6.718668518490815e-05	-7.196273177885466e-05	-0.00013490163535088086	-8.69993489851103e-05	-0.00015226157769727852	-0.00033373164049212665	-9.265277470687254e-05	-7.085211470381617e-05	-0.000322583499368077	-7.133125117898569e-05	-0.0001408257153115721	-0.00010391982844740125	-0.0006336215748765756	-1.1559396697555771e-06	-0.00029563077786582076	-0.0001734025737415383	-0.00019494547960687385	-3.2447914625821426e-05	-0.0001923175982231497	-1.0892560723910834e-05	-0.0008747970334731511	-0.0002622876716753424	-6.060750242750716e-05	-0.00012560669367184656	-3.3222079354983727e-05	-0.0011966696004448857	-0.00013933655556396858	-0.0006263979447807749	0.0001127508811314138	-0.00017731496214240563	-0.000787837762439064	-0.0005759860288025347	-7.273881318045545e-05	-0.0002618551319433939	-0.00032471718422760005	-0.0005186265251546559	-0.0005093641742117095	-4.118839200891904e-05	-9.486109948847112e-05	-5.841958180668435e-05	-3.334394213307192e-05	-2.835004580802685e-05	0.00037979451819769404	-4.8708318710783075e-05	-0.0002591695895192145	-0.0008698352654079264	-0.00038089615708576267	-5.240681001446311e-05	-0.00039676921570251525	-0.000277143577424097	-1.5020118283970997e-05	-7.769181322056824e-05	-0.00028957500395335336	-0.0012954193021395316	-0.00013391075415236856	-0.00025738764939829385	-9.265589954992135e-05	-0.00014148259439099306	-0.0001554215471572731	-0.00012123385747131061	-0.000629869315227956	-8.607740813522681e-05	-0.0003402362277725312	-0.00016770362258942061	-0.0002553637315007543	-6.807328366882808e-05	-7.450025126634616e-05	0.00026209709550492177	-4.571240299576416e-06	-6.232404566509029e-05	-4.294826292211888e-05	0.00011547603813120053	-0.0001287215649760071	-0.0002665483385043949	-0.00010458564662620221	-2.0123551653159524e-05	-8.077652451454036e-05	-0.00022671030083085326	-0.00035314713876736045	-0.00030803263473607253	-0.00036385869902732685	-0.000575091879522668	-0.00019787937357374356	-4.046614811806538e-05	-0.0001649940415755742	-0.00045547505345235696	-0.0001147841009933186	-0.0003441991381122602	-0.0002571258734274444	-0.00011611881398017703	-2.5445906453708922e-05	-4.839086123658318e-05	-0.00013673681916680046	-3.718486614710315e-05	5.8879425213116714e-05	-7.617219207266901e-05	-0.0005075782161338605	-0.0013147426942278556	-0.0004890600950624574	-0.0005061514221649255	7.166443512371328e-05	-0.0005220997315755821	-0.0002467488891713395	-2.0730697454217897e-05	-0.00027349181193753413	-0.00012984089406604878	-5.215833821653433e-05	0.011366554184952046	-0.00012650534091296803	-0.0004243126802840224	-0.0002318280551877918	-6.466557516793977e-05	-6.298871886123275e-05	-0.00012583909379855612	-0.00010927606317537329	-0.00024020169772227508	-0.00015192233656722892	-6.382010945353137e-05	-5.982551098792896e-05	-2.568612100838725e-05	-8.008012569488636e-05	-5.16367464222056e-05	-0.00016763847533173308	-0.00016355353919190587	-2.9326368302799686e-05	-0.00019145560438195352	-7.737305342331874e-05	-6.833946437191237e-05	-5.738673567113818e-05	-6.123601577828304e-05	-7.331293273010781e-05	-8.102941301974174e-05	-4.888495399940031e-05	-0.00020703837511665979	-0.0002623103377213057	-0.00019649671754746675	-0.0001108645145382559	-9.612635511646809e-05	-6.029707157003709e-05	-6.150214347916263e-05	-4.079756272329915e-05	0.00016423844111426202	-6.705586079021783e-05	9.655875359973854e-05	-0.00012463518606459817	-8.286566204640046e-06	-9.990552729273767e-05	-6.216410535507706e-05	-0.00029836958454406966	-0.00013642847318759234	-0.00022600528358448512	-0.00024004437232427825	-0.0004889563924975741	-0.000281747181609178	-0.0003851823814109125	-0.0005664169638316318	-0.000277203940641302	-0.000302877950791837	-0.00027408180586832294	-0.0001711465316375871	-3.5002011149971904e-05	-0.00015797382639576118	-6.956766344178998e-05	-0.0001014811881937393	-0.00010224645547381541	-0.0003361092586954853	-0.00010370021689672661	-0.00021333149715199138	-0.00011147238127693394	-0.00016228388927965698	-0.00035255343770690894	-0.00018860816081972065	-7.763993617970954e-05	0.0005418186077545072	-7.038088620173053e-05	-4.47305004565733e-05	-5.396946925495411e-05	-2.712616574488085e-05	-0.00010109685173960727	-0.00035770618065456846	-7.951220018977644e-05	-0.001985414618237858	-0.00013307277101769338	-4.393996106014342e-05	-0.00014259035592008567	-0.00011232234936123692	-0.0002259377617325906	-0.00019558634257648365	-0.00025589155510677837	-3.398497699865701e-05	-0.00017448898879659786	-0.0003266353523402653	-0.00021327932714039727	-0.00023380471994108648	-0.0001764216405217397	-0.0001464463837922218	-4.1656989121908676e-05	3.072626544198547e-05	-0.0008301106348458407	-9.202456381396272e-05	-5.879070597133459e-05	-8.929023474550489e-05	-0.0001709807082416724	-0.00029246939595693283	-0.00011472831015361093	-7.072641368284059e-05	-3.930964145489442e-05	-0.00016823806755245134	2.331368757999298e-05	-6.379157641052143e-05	-0.00018715162923201804	-0.00031661811394030246	-0.0003524195466099157	-0.0001319162016801734	-9.166056518953833e-05	-0.00013308448423689196	-0.00018014749164105298	-0.00017495769105603577	-0.0009462736812703239	-0.00022914949516880182	-0.0002522885271349344	-5.686855964224237e-05	-0.000161893013778612	-0.00023686158721569615	8.609173559171345e-05	-0.00018719576801270668	0.0003550599701928634	-0.0002824161609379306	-7.125782548858947e-05	-0.00036911635340071934	-0.00016088548289725773	-0.00015951043948609	-0.00011129084440025367	-0.0001145817393636111	-9.884974810842368e-05	-0.00010224349146383068	-0.00010497811589123388	-0.00022237836033102578	-0.00010540828066139323	-0.0008276034677552225	-0.00015850041379273898	-0.00024736860145485584	-0.00039538291090740474	-0.00013232790270379361	-0.00032124624512556554	-6.662076859954884e-05	-7.068037856269734e-05	-0.00012581308483647412	-0.00026476361438497426	-0.00021051162730209073	-6.405792899715648e-05	-0.0001291406310047728	-5.4777262204563916e-05	-7.023605572550465e-05	-0.00024325473641278534	-0.00016132438208774143	-0.0005621306950292302	0.000996815292982395	-9.618437841973332e-05	-0.0001253724682135767	-3.6278367356221635e-05	-5.0185075554525135e-05	-7.359745941827532e-05	0.000640899378290173	-8.05753004369442e-05	-4.83890374089007e-05	-3.457391043766108e-05	-0.000314407561300473	-8.793695537748042e-05	-0.00027052632289056817	-0.00020205953541804512	-6.141875978158269e-05	-7.426904384760415e-05	-9.052357125317497e-05	-0.00026946910372382753	-5.52441017342702e-05	-0.00015762022775099853	-0.000305393559770578	-0.00039540649092376323	7.560181145965584e-05	-0.00010044588407866751	-8.344150382915995e-05	-6.369830275205564e-05	-0.0005280404198571834	-0.002472490986454854	-9.776783325719674e-05	-4.793589177152033e-05	0.0001663062455063551	0.000581622455594905	-0.00019311265320131596	0.00019264549047586508	-3.9892927119631836e-05	8.62472375572363e-05	-8.977312161038559e-05	-0.002601786154292893	-0.00014354801128668842	-0.00019617914287302802	-5.306514956644653e-05	-3.403661621218014e-05	-0.00012338142240993327	0.0001851106486160138	-7.184912497169931e-05	-8.896564975994416e-05	0.00020446930419398108	-0.00011036525479387552	0.0013038338013178629	-4.6779688173500783e-05	-7.710447428023196e-05	-0.00019042526915598898	-4.12526007458796e-05	-6.641883379284545e-05	-7.092220409451278e-05	-8.544405140300256e-05	-0.00018711616316191275	-0.00016677273016341764	8.535415348450863e-07	-6.674448644796993e-05	-5.390431824037646e-05	-0.00045242649199548826	-0.0001566624581747951	-0.00011882465360651612	-0.00020006984523997722	-6.674791087037754e-05	-6.021361295766932e-05	-0.00028169520370250906	-0.0001783122106838634	-0.0001206454384103075	0.0023824301838052523	-0.0003450923458510945	-8.926570692537392e-05	0.0011887262293962142	-0.00010456661021124812	-6.595956773240087e-05	-0.00012656197090536728	-0.0003709236689711651	-0.00035086367770848273	-6.605388793681622e-05	-0.0002427776942611162	-4.685155735642665e-05	-3.1609307277501554e-05	-9.065010732964443e-05	-0.0001619847395574027	-0.00019022471202101936	-4.900077242982073e-05	-0.0002472411027083867	-4.9565943878242103e-05	-0.00011216471680893394	-0.00026107341812502653	-5.560366901724579e-05	-0.00016177250304410737	-8.725513972404899e-05	-0.00025743665681273576	-0.00014165242183951284	-0.00021486631052846432	-7.0893938223399e-05	-6.0954249647061696e-05	-3.3984462560574186e-05	-0.0006237368221516408	-0.0003212746610033088	-0.00018988563179074135	-0.00015243072541395506	-0.0001987121332679138	3.4192455573695244e-05	-8.147021340596863e-05	-0.00028640766748595515	-0.00042808180038188476	-0.00011306685725602033	-7.507413984463814e-05	-0.0001564135698422834	-0.0001184823921076224	-0.0006605124722784083	-8.878705156868154e-05	-0.00019509046181970176	-8.281525456926943e-05	-7.120854712584584e-05	-0.00012086315393001514	-0.00014511698936998214	-0.00013932999980741654	-0.0003940121764638529	-0.000326251122958627	-0.00011464515706452545	-0.001159011284550188	-0.00016250592724638885	-0.00018671878661168106	0.0022017143851701935	-0.000411962263679791	-0.00011915921104719014	-0.0004352656263969224	-0.0001372491751239474	-0.00018139040015749663	0.00012619926817730267	-6.263053842638907e-05	-0.00022689200287175426	0.0011045623032424805	0.000445962539294312	5.4415056509422216e-05	-8.407828814038407e-05	-0.0002576413589891954	-0.0001349392572393196	-5.418205090143028e-05	-0.00027784509200303966	-0.0002403609816151408	0.0001257275964879127	-0.00023462903688472244	-0.00284203409723628	-0.000315668635852241	-0.00021499332262189713	-3.473838839650203e-05	0.0004099683749846986	-0.0004928184069205941	-0.00023279909958916827	4.639567814716957e-06	-0.0002261725384704332	-0.00011286075937672573	-6.491630683742477e-05	-0.00010203203596823637	-0.0001542662412581169	6.323841481483102e-05	-5.190191988060137e-05	-5.7040108077911654e-05	-0.0003378461182966479	-0.00026960559461914024	-0.00019243538458323773	-0.00016600930148905977	-6.811473988617914e-05	-0.00010065188199347876	-2.2776557882549852e-05	-5.338671624274515e-05	-6.409004522538491e-05	-0.00015109349840873273	-5.135523425121091e-05	-0.00014665305998973064	-0.00011698174061902272	-0.00011984811359067801	-0.00014718551937695047	-0.00015377707628706828	-0.00010738340824312501	-0.0017581350446923827	-0.0009888431740580376	-0.00010826801596657786	-0.0001842691735324508	-0.00014959129200857604	-0.0004503469444540272	-0.00023398054931518238	-0.0004157666090257724	-0.00024616015590550285	-4.3705508240773214e-05	-0.0001250169887951385	-0.00016703020588567229	-4.985128366650593e-05	-0.00027849593365755114	-0.00018815928529487526	-3.215578562123036e-05	-0.0003247932772542824	-5.398127825217627e-05	-0.0008374891817622483	-7.291734611311631e-05	-7.338411974424019e-05	-0.00020823626008687396	-0.0001936684156756939	-0.0004572086136057984	-0.00033045662682839813	0.0003103391671636328	-0.0005343694134737688	0.0002451253288087662	-0.00014981555446928375	-6.107758192818409e-05	-0.00010647421891578183	1.1589015463345665e-05	-8.726407845348019e-05	-0.00017179175720033265	-9.28600367748957e-05	-5.523006270496073e-05	-7.859915278803863e-05	-0.0002800084520019846	-0.000501382043926052	-8.422791555303861e-05	-0.00030716678886777345	-0.00011651059286652659	1.9285889894908213e-05	-0.00014641427414658362	-0.0001027921963863174	-6.718516532178179e-05	-0.0002687264889068	-0.00013156044058741412	-0.0001633126968777848	-0.0008372875114313248	0.0003851246029563041	-0.00011888823001090955	-0.0002470494024221772	-0.00038408427752654865	-6.605560780290667e-05	-0.00016076634916971193	-0.00025141520479610624	1.5383922357663728e-05	-9.07862770358333e-05	-9.963067699360968e-05	-3.0512307826914175e-05	0.0008431220123755865	-0.0006781996604466871	-0.00034204032583078314	-0.00021308423320876097	-0.0001108489355210582	-0.00027239923094804703	-0.00045899524983026056	-0.0013496723925594898	-9.946841172620015e-05	-8.082167160361914e-05	-9.84352694488081e-05	-0.00015780568212897685	-4.363357504929433e-05	-6.0540552021345904e-05	-0.00023011596389795576	-9.662164687302546e-05	-0.0002076021926940865	0.00037222001880375964	-4.514530367415582e-05	-3.669488700614905e-05	-7.288055064119859e-05	-0.00018276883760772974	-0.000251506702049817	-0.00014935398941742206	-0.00023829388345481727	-4.723456329926011e-05	-0.0017902700583377635	-0.0002630711079692672	-0.00013393926044345016	-0.000134965143912795	-6.506669949915301e-05	-6.652077505578993e-05	-4.540294566514616e-05	-0.00014162628476361436	-5.950961579279289e-05	-0.0005418390486395167	-0.0005157856181669161	-8.905124681566945e-05	-2.9427355350647024e-05	-4.956598872055231e-05	-0.0001415339010749882	-6.618956231744008e-06	0.0002798081975963075	-0.0001756303309545851	0.0006549927230821407	-8.850480876968567e-05	-3.202099838279437e-05	-4.600739968916174e-05	0.0011010249736862865	-0.00014321577279791795	-5.2151383211853074e-05	-3.5220775407519245e-05	-0.00036847561661055694	-3.4907628645594026e-05	-7.793381037617749e-05	0.0006150605700606538	-4.229179198910218e-05	-5.158081629864672e-05	-0.0001436654328300647	-0.0005169328509171737	-7.818621199756717e-05	-0.0007167578057279902	8.702973543696845e-05	3.495599253252941e-05	-0.00011181873459552382	-5.50197686527994e-05	0.00010813284847886398	-0.0001278592400705753	-3.258275991497213e-05	0.0016021669200929024	-7.057396064136442e-05	1.8336576830830008e-05	-4.693806342139163e-05	7.837139884905829e-05	-6.869286222375836e-05	-8.082054730992373e-05	0.00014651582317959873	-7.810342897064104e-05	-0.00043690762819489004	-4.9543911820271255e-05	-0.00010647352149255496	-4.8161156937527185e-05	-0.0003271443621089664	-0.00015631319395718334	-5.1948204003557257e-05	-6.93188867270435e-05	-0.00023431426030236553	-0.0002142060866782696	-0.000584371793128883	-0.0004058145883383505	-0.00043589837960490973	-0.0004060812645543755	-0.00013277328149005906	-0.0002802525400980852	-0.0003314653101217459	-0.00021875561581532725	-8.239833677002377e-05	-7.878284285606209e-05	-5.196615176621576e-05	-9.110653732915988e-05	-0.0009752950927821852	-0.00016824510161651368	0.00016100071646823447	-0.0003807442473938725	-0.000303384355544148	-0.00022542139869104655	-0.00036064216572119116	-0.00019326111183550455	-0.00011189013595572379	-0.00023861950151732542	-7.203978332842534e-05	0.0005264574543339873	-0.0003217927686072164	-0.00024831299413886286	-0.0001622749456446595	-3.843164867215964e-05	-0.0002179062492653664	-6.014489737148764e-05	-8.678854827003329e-05	-0.00026229965335394155	-8.95563503546483e-05	-0.0005149660795846003	-4.7252193330541145e-05	-8.023737607077894e-05	-4.032977366035549e-05	-3.363021989424196e-05	-7.921699722760489e-05	-4.4321460959170694e-05	-6.507122877877187e-05	-0.0001988907219821473	-9.80608840322287e-05	-6.7850548943851e-05	-7.409347248976964e-05	-0.00010893889508861765	-0.00010537242108937345	-0.00012633908498090052	-0.00016820971921518123	-0.00026758267002594156	-0.00025165542359268647	-5.6768522458733675e-05	-3.006213583124583e-05	-5.105643291494663e-05	-0.00018434927041523718	-9.559063696136662e-05	-0.0003026719178935842	-0.00010186581188986079	-9.442017954664569e-05	-9.559198058220707e-05	-0.00020324854113576443	-0.00017626036576265462	-0.0003530943883744056	-0.00012278045496544432	-0.00029650393840499405	-0.00034910468928733775	-0.0001936065742585771	-6.222447443452776e-05	-0.00010910146092596513	-0.00021396115382851214	-0.00010165743816761996	-7.787550332600088e-05	-8.743321639916039e-05	-5.9499017466044975e-05	-0.00024690979964300434	-0.00015880459036911895	0.0001817401086328533	-7.64549811028072e-05	-6.359983686898013e-05	-0.00016147182595248764	-0.0004696115441652862	-0.00014305607863046455	-0.0002755770617791048	-0.0002128435387051918	-0.00015764587094866178	-5.433100326540438e-05	-0.0001943635256493845	-8.677052721662893e-05	-0.0001147437707815782	-0.00012433655288173357	-0.00019572028456386686	-6.732181662845311e-05	-0.0001239978397645742	-0.0001648102888447362	-0.00022862527275526267	-0.0001164819985427108	6.181238487532758e-05	-0.00015313173111859832	-0.00034741887028450554	-1.2754092176819934e-05	-0.0013423948075962009	-0.00019044726600954596	-0.00021535001065028478	-0.00017569252613480185	-0.0001405675385210604	-0.00024450155207905613	-0.00011214024403107528	-0.001602702035714128	-9.161594068896688e-05	-0.00015432453144620248	0.00011028072938828864	-0.00030731642498308255	-0.0005417221402094391	-0.00021169886475366903	-0.00015610983691362413	-0.00011465494237214744	-9.495308507113339e-05	-4.5991756595808005e-05	-0.00041664916004852305	-0.0009383015535655537	-2.171799292087707e-05	1.3748944810861242e-05	-0.000327666089268351	0.010298908401058479	-6.525270219729887e-05	-3.8735692474537504e-05	-9.640117752599964e-05	-0.00035436832783018897	-0.00026606814798658946	1.3818273321459003e-05	-0.00012333068610848621	-7.8283142440593e-05	-0.00024399309299757448	-0.0001504807121139772	-0.00024280755344511794	-4.565574724609796e-05	-0.00023368720217853127	-8.697328800026225e-05	-2.729275821544404e-05	-0.000585515080999211	-4.37324816177441e-05	-3.9082599537604874e-05	-4.960472890787776e-05	-7.129311665228498e-05	-5.8672001320913346e-05	-0.0001493342784232968	-3.793319341571791e-05	-8.088031472729613e-05	-0.00012201842104346073	-6.698968282165355e-05	-0.0002024781720452217	-0.0001143524114659846	-0.00013680563609998767	-3.4557236350472175e-06	-0.0002056094116498774	-0.00010162325299973375	-0.00015292743371428277	-7.571787625167135e-05	-0.0005141487321300682	-6.692297754739212e-05	-7.530638746238732e-05	-0.00014346517298409733	-0.000452417883481719	-0.0002650329740552264	-4.9131304853536445e-05	-0.00011883398219948127	-0.00035746804762714203	-0.00011445752886303815	-4.451175503869664e-05	-0.000291030815236022	-8.246664996926208e-05	-0.00012078788713656795	-0.0002969541395626407	0.00017687710845356311	-0.00018932014282224487	-0.000628780049460086	-0.00014656500140658161	-0.00012142300748363187	-8.981994900233023e-05	-6.350348951135866e-05	-8.928750420895199e-05	-0.0005446089469688092	-0.0001669081009649824	-9.942387801502215e-05	5.1803183966823897e-05	-0.0002603632241578888	-0.00012697351110436757	-0.0002908806356367247	-0.0001247741052708174	-0.00012201714865787127	-7.665139314681935e-05	-0.00013283808784466408	-0.00011132123720054375	-0.0002859296865076574	-4.787028859733063e-05	-7.818142692038361e-05	-0.0003282113834728016	0.00843756891094784	-5.2667392519200556e-05	-0.0001632131000026566	-0.00010147021739897593	-4.260076363310794e-05	-3.509412753437209e-07	-0.00015457873152574983	-0.00016258343156575804	-6.676554196865408e-05	-0.00023619826530156974	-0.00030478997698885903	-0.0002597200703915668	-4.402683768923679e-05	-0.0001041607673419733	-4.801509225018238e-05	-5.924297819559075e-05	-0.00024010026159705986	-0.00026424433912649854	3.4009273843023282e-06	-0.00010543896633787418	-6.0343106859476286e-05	-0.00010745568275360954	-0.0001996168768230597	-0.00017707044826756717	0.0001523612909308915	-0.00011312062090423429	-5.0668933252470776e-05	5.2914002029490056e-05	-0.00015045263216165866	-0.00010914517484389652	-6.458183757406781e-05	-0.00011798319313705291	2.727757730886617e-05	-0.000843887459841223	-7.018841880091993e-05	-0.00017743112195296162	-3.884317156399962e-05	-0.00023556733542164736	-8.584262398374659e-05	2.5171842989517384e-05	-8.488302831618946e-05	-0.0002516109521970363	0.0027835019481769183	-0.00022216658977418762	-0.00026089639111679817	-6.001764776292781e-05	-0.000455200498775544	6.188915673464481e-05	-0.00031065997872156833	-0.0002857631318923163	-0.002358191661190701	-0.00018405469385951423	-9.34362112430161e-06	-0.0008632375527669384	-0.00013959661271375438	-0.0001760939211414572	-0.00011196815414186684	-0.0001538298671395506	-0.003220980045215037	-0.0001760654666600527	-0.0002863398548316874	-7.636056839633027e-05	-3.055389353433442e-05	0.00027593935930537116	-0.00018937686594867737	-0.00023214208533317975	-0.0003188930886667301	-0.0001247006888787397	-0.0007945228287968372	-0.00011228032094565944	-0.0002999047791540608	6.874435592516157e-05	-0.00018301701629259312	6.9631326270428245e-06	-7.348422153227209e-05	0.0009367820178563793	-1.779257419652695e-05	-0.00026384233126495327	-0.00040307714195268626	-0.00028449546249786927	-5.9897792393076955e-05	-7.05926816886833e-05	-0.0001914706173840316	-0.00013169445481231142	-0.0002641842128991061	0.0005104785270660944	-0.00019019452056511275	-8.880312708350818e-05	4.88896300517529e-05	-0.0009803188627423378	-0.0005963167165575984	-0.00012951703461281316	-0.00017112741922299616	-0.0003290463353211127	-0.0002349327087193529	-0.0006802985211155028	-0.0001245634300262765	-0.00019729401959198286	-0.0003137334196311204	-0.00010639285196781342	-0.00021887343579734666	-0.00014578854979955294	-0.0003574610961121052	-0.0005286254979073212	-0.0003183413938613547	-0.00011339967083534566	-8.573677122423544e-05	6.4728462495625845e-06	-0.00023972146179544905	-8.371021068170321e-05	-0.00011458590275470121	-0.00017003566914233005	-0.00022273471674261918	-0.00010847567331729567	-0.0002368322178705342	-0.00010414409626823023	-0.00011295498963633844	-0.00017156297050485229	-5.070899237691876e-05	-0.0002427694860077596	-0.00027820827372681395	-0.0004672796528047248	-0.00023954387754911377	-0.00013898067646361164	-8.391286235094618e-05	-6.995186104139288e-05	-9.754758594479037e-05	-0.00022146969841471082	-0.00011429531759607307	-0.0003843976872364728	-0.0003164475904355477	-4.4909580436010575e-05	-0.00010613455132088669	-9.99598810747249e-05	0.0025680747670599638	-0.0002586004000932665	-0.0010804850265790258	-0.0001834477796534782	-0.00010444349289047857	-0.0003482149856868691	-0.00016344158005669978	-0.003579449176187947	-0.00013167005821547695	-0.00012171465324002431	-0.00013931834941536257	-0.002549877916855622	-0.0001370170954801668	-5.193757467649029e-05	-4.103409669128984e-05	0.002302793916818431	-2.2118760732942833e-05	-9.788653051519084e-05	-9.285896814165839e-05	-6.036904256668467e-05	-0.00022164758368670298	-0.0001534516194901013	-5.547597928488572e-05	-7.235088732020148e-05	-0.00012241233185529275	-8.187694628154965e-05	-4.657166820940878e-05	-0.0002566158467516005	0.00011647166138805408	-4.3045815642772377e-05	-9.495358878935467e-05	-7.137334754282131e-06	-8.228626347319181e-05	-0.0001754812920859855	-0.00010281235204221204	-0.00024914003599718214	0.0006910526795082922	-5.7253512112050536e-05	-3.0332398666190246e-05	-5.125521819367052e-05	-0.00020389856476295485	-0.00010095131882118544	-0.00012688487509197012	-0.00035740826069622175	-0.00012268156806372922	-0.00020157213812927572	-0.00010240821427938071	-3.9629920997993564e-05	-8.262379005087352e-05	-0.00010689244601327145	-0.00019203531162301546	-5.990860873672433e-05	-9.54805910672653e-05	-4.892248292856996e-05	-8.827551972711535e-05	-0.00013824243188611277	-9.138780749506423e-05	-0.00018562879966537755	-6.208021718639182e-05	-7.569197137748525e-05	-0.00010310121296129961	-0.00018261705417057825	-4.488780950058812e-05	-0.0004195221581904698	-0.00026921549015491	-3.224791051628684e-05	0.0003071747228720908	-0.00013363189138481497	-3.632210905569625e-05	-8.098895950822072e-05	-0.00024828357941329146	-0.000101328325630953	-5.139077580278762e-05	-9.445379049571253e-05	-0.0005784493462404296	-9.776738560270076e-05	7.24051003769298e-05	0.0004672598235456911	-3.4854751380530415e-05	-0.00020141743211007538	-0.00019405377560783834	-0.0008016465307716296	-0.00027797885718546043	-1.2021779865862025e-05	-8.301393151537663e-05	-0.00029490643276720385	-0.00023402963179351702	-6.507495353334693e-05	-0.00019835893219794981	0.00028584649727596506	-0.0008039897884640229	-0.0006591175438255422	-3.5326049037203673e-05	-0.00027222041356621745	-4.875708332963761e-05	-0.0001636211007335697	-0.0002987919156726373	-0.0002493065767028299	-0.0002208031226377154	-0.0008938809747113067	-0.00025494523237283584	-0.00023078327080552146	-5.4682532743458854e-05	-5.95792524469586e-05	-0.00014800429193764054	-5.830798907386392e-05	0.00035528887043530965	-0.00010218816174997865	-6.215311283799384e-05	-0.0003263536914683575	-0.00013496114173477866	-0.00014753198345688739	-4.4767558452603355e-05	-0.000286497287631004	-0.00017298253835593908	-0.000516727398180587	-0.00013723595333846962	-0.0002670439986628295	-0.0002672009352450332	-7.514599828687962e-05	-9.331941432840808e-05	-5.606810581205361e-05	-7.764308306144934e-05	-8.153350850200818e-05	-0.0001116834098534535	-7.477503769671305e-05	-3.998215272485004e-05	-6.666617537744213e-05	-6.48466121249694e-05	0.00042603983848847415	-0.0001246163699000442	-0.0001796241626368466	-0.00023606627586697873	-0.00012256947512780664	0.0001535599824247412	-0.00014005524798456025	-0.0005480983179099406	-6.735993963103092e-05	-0.00025770086090857845	-0.00014898367449838943	-9.080084492089029e-05	-0.00022778059562394474	-4.059098534611678e-05	-0.0004460599908294131	0.00035934233001198016	-0.0001847661614785	-0.00017253747674924659	-7.778537080981615e-05	-3.447882335785006e-05	-0.0001013127401549832	0.00031148167402646394	-0.0002522140691634264	-0.000258426083238125	-0.00014915653315047977	-6.069489781194831e-05	-4.0608014779520274e-05	-0.00011368516978567096	-0.0004541068883081245	-0.00028445817944342867	-5.4747455980847017e-05	-9.945346534410651e-05	-0.00017988117415294714	-0.00016299852761007716	-0.00019839138793723064	-0.00040475403874552915	-0.0002660314155802271	-8.220607901008102e-05	-7.006935864287673e-05	-2.893799394688703e-05	-0.0001851858347768817	-0.00021374131957537846	-0.0001068412398430794	-5.720800194462423e-05	-0.001062043110286996	-0.0004968502210634954	-0.00012404538407983863	-0.00023335254192337278	-0.00015220188703380034	-0.00014267608083807308	-0.00036721281609792633	-0.0003648755430927621	-5.2115369148312245e-05	-5.856632177659283e-05	7.044105407303205e-05	-3.915154680929291e-05	-0.00012405764843771822	-5.070021221805014e-05	-6.485972532088855e-05	-9.165325581955523e-05	-0.00018674202323713405	-5.8235840895168805e-05	-9.63373007345056e-05	-5.0295553856278296e-05	-5.535762801474136e-05	-0.00015815580660567805	-5.253231279758382e-05	-0.00034865116377759403	-0.00013062464132081191	-8.759115970872626e-05	-0.0002069946948667422	-0.0001836903105269804	-0.00022032894009561417	-0.00012077335867082911	-0.00016746481414705913	-0.00022828599655005908	-8.170920938846788e-05	0.0007355639838430857	-0.0002011976720647276	3.5169956631101776e-05	0.0002348277146088594	-0.0002097069477951621	-0.00013488564968041622	-5.930291421292313e-05	-0.00011812204676571591	-0.00013998877457187665	-0.00024403137877311692	-0.0032374649179824507	-0.00018167699806899816	-0.00017925305825696388	-5.617044854801951e-05	-4.041881307845458e-05	-8.436083719159972e-05	-0.00019264416179801602	-0.00041360579315261124	-3.870400082580353e-05	-0.00043201874666968045	-7.203274147102365e-05	-0.00022700484120226694	-0.00012193229452061163	-0.00017084984079031618	-3.96831552086665e-05	-9.487517454676693e-05	-0.00013488637875751154	-0.00018424246154143494	-4.992319186824715e-05	-0.00010285764698212969	-0.00020084117739563263	-0.0001432571711501517	-0.00034031852971833163	-0.00020229083983712355	-0.0001979193266837439	-1.4445879061643984e-07	-0.0002833401021148225	-0.0002464648080748027	-0.0001305682793160893	-4.138122414036121e-05	-0.0002274862333182367	-0.000228632946083647	-0.00010045701526283054	0.0011799005668233422	-0.00025894449778368324	-0.00022430769532227372	-0.0005596502882058637	-0.00020364678013423478	-0.00020743954787400586	-7.473114972190852e-05	1.3684913868246302e-05	-7.093808771260408e-05	-5.03491608683554e-05	-0.00035892913030954003	-8.038921856952625e-05	-7.167682396519848e-05	-6.748118014806677e-05	-8.803576343060757e-05	4.069469453712152e-06	-4.8290066590857516e-05	-0.00011797479141239522	-0.0005531728233498434	-0.0001542724361646409	-0.00023608737293301203	-0.00010795301523818765	-0.0002882286783885359	-0.00043400110804698276	-0.0001892704237262734	-0.0001574543925415223	-0.0005415646990647117	-0.00014671280908917566	-0.00013044514537162498	-5.938241413646414e-05	-0.00011470723155632739	-9.130025324009968e-05	-4.234624090626371e-05	-9.94139512592985e-05	-0.00044379808607589903	-0.0005293553879571022	-0.00017109422126090145	-0.0005298560480620949	-9.673571043332031e-05	-0.00021081503766233676	-0.00042922582822135704	-4.796367628164637e-05	-0.00013402752278483237	-4.713180587618648e-05	-0.0002211630066550034	-0.00010025242072416911	-3.3419675348615294e-05	-2.9481910313942666e-05	-0.00015750091020517285	-0.00010841625625109796	-8.525414653699754e-05	0.00011212653673850818	-0.00016532505596825696	-3.359931561543886e-05	-4.140454741893785e-05	-0.00013577935887301094	0.0007340681007616241	-0.00012079889890775855	-9.070472362174238e-05	-0.00011111608283033594	-0.00017529229127144716	-0.000179359076334647	2.782033023761992e-05	-7.177794058112972e-05	-0.00016202789358210314	-1.982161176177163e-05	0.00012924366857176378	-8.011707684645043e-05	-0.0002830485477872277	-6.360186840926571e-05	-0.00047607340546938315	-0.0002487995888056165	-0.00012588312209897923	-0.0005135492423623123	-5.7595958597913667e-05	-0.00017276190097024685	-0.0002599567008151429	-3.598702829819069e-05	-5.935674970323398e-05	-6.488659812826442e-05	-0.00010102820713842125	-0.0002230578546506228	-0.00010269322685538174	-3.5551943872341253e-05	-0.00013070042565785614	-0.00024007155120107267	4.069070573770793e-05	-0.00018978479215824115	-6.507366909354694e-05	-0.0004916102476760729	-6.807039207709872e-05	-0.0001059715948548329	-2.8878771174504006e-05	-0.00017940481688228998	-0.0001832689347994764	2.7329432069729447e-05	-0.00018277302568439627	0.01063898584769723	-0.000946939852152161	-0.0001272185328744855	-2.5547863589463162e-05	-7.46433203187942e-05	-0.0004906868603421309	1.4412540931370013e-05	-0.002156191982724065	-0.00016646512746806467	0.0001793105265313764	-3.6910381707708184e-05	-9.078435404309582e-05	-6.145951064357697e-05	-0.0001536372181533156	-0.0006843544178662375	-0.00011079190761207328	5.810911844389619e-05	-0.00010298409623202945	-0.001691029328074146	-8.772360996029051e-05	-0.00012265107135400898	-0.00013215192558065092	-0.0001004581447299722	-2.321298962888337e-05	-4.730978463390282e-05	-0.00022165788785661155	-0.00021693158759185816	-9.737900797942382e-05	-7.114788508825841e-05	-0.000589713466622088	-0.00011592639809656545	-6.340055196506565e-05	-8.180259987662042e-05	-0.00013993346809251607	-0.0002255708072089877	-0.0002482746991067177	-0.00014327633044716777	-0.0003085574971272603	-0.00036757159413752403	-9.001022533286967e-05	-4.454085676571296e-05	-6.028317372256236e-05	-0.00022947019467467098	-0.0005378120317685622	0.00016629676505164413	-0.00013285508947189886	-0.00011438678510580551	-0.00013019846639622488	-0.00021479903309789972	9.69447471566866e-05	-0.00010788086016815837	-0.00010581690194451589	0.0001442671726800996	-9.680091400202574e-05	-0.0003109433488389141	-7.015123619815806e-05	-0.00035300977551408025	-2.869617476068351e-06	-0.00015295695845301082	-2.7704533568812225e-05	-9.159987169008937e-05	-0.00015557155814229683	-0.00026167734455794986	-9.797212411776353e-05	-0.00013130175291839596	-9.427421197332268e-05	-0.00011427120968723667	1.863681224042282e-05	-0.00033639547161400205	-0.00021900006531849365	-0.00010395423111190628	-0.0001988769267677049	-0.0005376771613235182	-0.0002556118226352572	-0.00011226690273852941	-0.00022073513900936408	-0.00010729133629111529	-3.4421405860077616e-05	-0.00012261558034138963	-7.988503191101938e-05	-3.9552115854072026e-05	-1.8241978415173096e-05	-5.7244075223478775e-05	-0.00016315089738352207	-0.00011703611201543313	-3.2840884372058066e-05	-0.00017310203704400055	-7.776518829762653e-05	-5.533638802446144e-05	-0.0005930602247682787	-0.0005152161582402465	-4.817564872594519e-05	-0.00018372578111700133	-0.00021685504824092336	-0.00018473172445117002	3.814528818234303e-05	-0.00013439729184776226	-2.8308691325333264e-05	-0.00014894313487157654	-6.763220306874078e-05	5.867872531378347e-05	3.321596142521954e-05	-0.00012266840142459583	0.00017780011260827206	-0.00041345326135487566	-0.00011393647280744638	-0.00018193220243493746	-0.0003128344231115547	-0.00018915108916614396	-5.496448814484745e-05	-1.4116192904576151e-05	-2.8281646974526777e-05	-0.00011556135392125682	-3.752464056181393e-05	-0.00019637238835850925	-0.00010581488663630219	-7.29419031055336e-05	-0.00010656540404207141	-0.00010887330984242624	-7.89159086719443e-05	-0.00047058902502730834	-0.001283526875696239	-0.000189541792038495	-8.103911150797948e-05	-0.00025604105580659007	1.9418293049396892e-05	-0.00011607458130408468	-9.765833285647321e-05	-5.4129205045108005e-05	-0.00010553092819695522	-0.00019257965615557325	-5.834627265339964e-05	-0.00030343747414630337	-5.529565680313079e-05	-0.00017471630270397107	-0.001069575730571187	-7.296202525694765e-05	-9.877425070318243e-05	-0.0001090009459626676	-0.00028765169491589706	-4.757843425435338e-05	-0.0001292525921877539	-0.0008011863537358768	-3.389446794206453e-05	-9.879825798735146e-05	-0.00010144912815001375	-7.551574472399356e-05	-4.7332156760288554e-05	-4.901803336065199e-05	0.00024094572902014707	-0.0025916040839084574	-0.0012710466468920348	-0.0001235147350229783	-6.104227304323664e-05	-9.40176942807018e-06	-0.00012547060237118194	-0.0025694422098121255	-0.000127425660563263	-0.0003223116329523335	-9.063825017046722e-05	-0.0001105457837686994	-0.00019480112409514237	-7.60161213766558e-05	-3.334932283111429e-05	-0.00010630851490196522	-0.0002063957465047292	-7.536833240853135e-05	-2.1881283715177368e-05	-5.011805327569151e-05	-0.0003066869381710296	-0.00013652549375507128	-7.7475475331287e-05	-0.000240682872085228	-3.5299097313350915e-05	-0.0005168672222300935	-4.512321288548665e-05	-0.00013202198028741186	-0.00042015378495249616	-0.00023563589129532402	-0.0005579661427127174	-0.0002721241634369629	-0.0011338686273083191	-3.7935100019708236e-05	-0.00021077106760229085	-0.00013200176419789442	-0.0002273886452739628	-0.00013205628199302582	-0.0003555291653756351	-0.00040514303073273006	-0.00026091868344279434	-0.00011497291111925194	-0.00012740443288795472	-0.00022854689302058938	0.0001351419806265938	-0.00034232973501287933	-0.00021773757635441042	-0.00012222426279403918	-8.368157803060312e-05	-0.0002524532744314607	-0.0001214846938581469	-0.00013440832906834297	-2.9655094021516084e-05	-8.032297744724225e-05	-0.0004861967182789807	-0.00037593018564555846	0.00014538170434563787	-0.00011000307019666628	-0.0017758938386335087	-0.00012367136922736502	-0.00024915307184551945	-0.0001043719918474828	-0.00026434545747422433	0.003310290483861244	-0.001032479479079972	-8.229645231021718e-05	-7.831643325939036e-05	-7.866421798022232e-05	7.780365222305916e-05	-7.841810038353756e-05	-3.8730808848714925e-05	-0.00010280900357314826	-0.00027004484742616986	-0.0003995156838486482	-5.828355007805843e-05	-8.644170221991687e-05	-0.0001014163962447661	-4.0682855442119506e-05	-9.800684968353063e-05	7.121674759432026e-05	-0.0002550597475150335	-3.7417607400486203e-06	-0.00017003201500510664	0.0002078685295185931	-0.00019091215188742303	-0.0003205078182492099	-0.0005237075975777539	-0.0006523148536738352	-5.4955335302692036e-05	-6.54718423869994e-05	-0.00023554767404453307	-0.0003192269895309479	-9.737600303648577e-05	0.003733206390923565	-0.0007373191165525649	-0.00026349735285828167	-0.00043724717354343915	-0.0010092001586265956	-0.00025364348090412865	-0.00011701557576422314	-0.0001543783217239639	-4.5635604218230814e-05	3.247813842831442e-05	-0.00013858956462433792	-7.780343711520124e-05	-0.000313015619215622	-0.0001857182358191846	-0.00014894594919292016	-0.0001410447742469774	-6.436337053041075e-05	-0.00013271377576008664	-0.00020645005840857247	-4.2752449529250514e-05	-6.892396933276037e-05	1.0008740758995178e-06	-0.0005080997115970988	-0.00024432431018063376	-6.605458946512458e-05	-0.0002727730501447301	-7.344072571048148e-05	-0.0002209012902334259	3.4455761554421085e-06	-0.00021904131367376565	-0.00043566834791341385	-9.670541333711687e-05	-0.00014868180420098118	-0.00012755510477703252	-0.00021425800725514995	0.00030954097420518025	-5.4905033213183164e-05	-4.726040261587393e-05	-0.00021697142766728773	-0.00017861779443214363	-4.0415933568889395e-05	0.011075626709189658	-0.00019647545613566512	-0.0005557548684842929	-9.573646923325435e-05	-6.040133813630983e-05	-0.0001084158897481794	-0.00022180039330610532	-3.526796533421159e-05	-0.00021236420497628203	-0.0005030638385990793	-0.0002939671435749764	-3.2934110442283316e-05	-0.0001433073540058129	-6.86666711957147e-05	-0.0001289937647477678	0.00019316746572860765	-0.00011230441528947422	-0.00030365534284958255	-8.27101312341764e-05	-9.316931422732962e-05	-0.00014116594857585072	-3.492157996237048e-05	-9.926372657501736e-05	-0.0002857467113045609	-0.00018839586753733196	-0.00017676858022996837	-0.0001494292074598408	0.00016616802161231842	-0.0005393138026405437	-0.0007622382290763432	-3.886287464828774e-05	-0.00024530193002569417	-0.0004022150930521819	-0.00032259425994786125	-0.0005329026520964496	-7.549406498087435e-05	-0.00020880004471434394	-0.0002392869999742763	-0.00013897864328986633	-0.0001190152353548267	-0.00010836054806746659	-0.0002393379792792727	-0.0005283000503830393	-0.00024133281912060557	-0.0008365118364625409	-0.00025673210521735216	-0.00010124812503117223	-0.0005406940761805042	-0.0001299368593573351	-0.0002913196990654041	-0.00015866146826421862	-0.00030107469197089505	-3.980393228458177e-05	6.097583192947175e-05	-3.865253865207114e-05	-6.223043459483532e-05	-0.00011355093225179717	-7.940438586263849e-05	-0.00023423268139203193	-0.00061786659752219	-0.00015940275398865263	-6.625661358860812e-05	-0.0001447467687249822	-0.0002026124025306461	-5.4003930847137995e-05	-0.0005783671408913581	-3.221558257379957e-05	-7.501545155816994e-05	-9.953380433557354e-05	-0.00017199416157844135	0.001030119837077514	4.930398178765417e-05	-0.00011662240509418649	-8.934384784323846e-05	0.0007574814799357348	-0.0001792233951734476	-3.0233050747061677e-05	-4.867353100146425e-05	-5.044798715917306e-05	-0.0002561966102358785	-0.00011015479245944847	-7.602152931934585e-05	-0.00014887636312996294	-0.00010886448843700274	-0.00013185891930934354	-0.00020433226234779276	-9.966557170690782e-05	-4.165003547715027e-05	-4.184203805314043e-05	-0.00011050853515185711	-0.00046743864007887443	-0.0001285027067479933	-0.0001609982898726068	-9.05259411726683e-05	-0.0003023067890280316	-0.00023929092842535902	-0.0010787451392030541	-0.00021934088232026128	-0.00033430927534357067	-0.0003052925990976422	-4.0028456835499216e-05	-0.00010223045250752304	-0.0004417583013046574	-7.487435351232048e-05	-8.996112036624189e-05	0.00025256441820554354	-0.00024627612782559047	-0.00017550368268479019	-0.00010714857052469064	-0.0001453942475691124	-4.512809798159158e-05	-9.08893860991705e-05	-0.00012678715489003494	-6.20698236315882e-05	-0.0003130658442061292	-9.35725225731019e-05	-3.426484093134558e-05	-4.550422034628054e-05	-9.203223175059804e-05	-0.00020942429659133045	-0.00020100945076292456	-0.00013784308690395396	-0.00048764077325807553	-0.00023330069581643329	-0.00017788441860801054	-9.121798384618332e-05	-0.0006561432188518937	-7.35169030190416e-05	-0.00015117018269703418	-0.00026708106342324134	-8.357861278974491e-05	-0.00015592320325175376	-8.03152245027854e-05	-0.00024167838442867986	-0.0015012629393192077	-0.00016152920303292437	-7.851226491406807e-05	-3.930147309530479e-05	-0.00041661197666099806	-6.480070789184122e-05	-0.0001420721264318639	-0.0002094171394693131	-0.00020986550514873908	-0.0007792551257921743	8.811119121962661e-05	-0.00022264419930642984	0.00034531487436748564	-0.00024888193573482806	-9.921536897407957e-05	-9.407472230912153e-05	-0.00012691264816711101	-0.00042442741816980863	-0.00020227831560670504	-0.00017325794882754852	-0.000544919695702257	-6.909127722705816e-05	0.003044290340386926	-5.5515210412441756e-05	-0.0002316942931857756	-3.152227801518356e-05	-7.013664674675279e-05	-0.0001526986073414694	-0.00015190762544784332	0.0002798466049981449	-6.504521974462279e-05	-6.972046622783146e-05	-3.611658862335738e-05	-0.00024223646863407954	-0.0005541405239743698	0.0036953535009068687	-5.051418269116475e-05	-0.0001336198080081885	-0.0002748836061522535	-0.0001809516754551613	-9.325741998547884e-05	-4.397284699832101e-05	-0.00025406357207875076	-0.00010879222915185867	-5.9190980575526736e-05	-0.00015090980220949245	-0.0003342736479999207	-0.00020210297124631442	-0.0003315598144200453	-0.00015762389220381844	-4.658759052518518e-05	-8.558043816133534e-05	-0.00021641340364272365	-0.00029510475296991604	-0.00045024632892790457	-0.00016544867329453076	-7.686953206602175e-05	-6.4373864175405e-05	-0.00010708603258588282	-0.00013425093623109277	-0.00011252283654292933	-0.00014846026097253202	-5.26587912335181e-05	-0.00010720168436883041	0.00017564220929014465	-0.00042236240143215723	-0.00030164815130402807	-0.00011135883410006349	-0.00016381712820849015	-7.530133564519091e-05	-0.00011861202257738718	-0.00032085339708536666	-4.3593298877843496e-05	-4.2212854344026244e-05	-9.916697611293778e-05	-0.00018904450200229645	-7.428198598732608e-05	-0.0015724225053863642	-7.751349602798528e-05	-4.3951804499342144e-05	-0.00022147250444793078	-0.00012539930330640874	-0.00014840580853397556	-9.377154861248235e-05	-0.0005029366378214011	-0.0001071792961028824	-0.00019442247999407322	-0.00013550673420434627	-0.00016901982313019396	-5.5200975897968197e-05	-0.00016892288531973308	-0.00017508643547097246	-0.0001468986009821804	-0.0009585603542179868	-0.0002001325016941873	-6.557163455668812e-05	-6.592156932705559e-05	-0.0006340421912286789	-0.00014406047117210442	-5.5019673064499476e-05	-9.877922937960461e-05	-7.36481625079256e-05	-0.0009267526610716208	-3.995475478849968e-05	0.00037350095957038666	0.0005157453576014993	-4.905769766390426e-05	2.6818890876692298e-05	-0.00015355099237914126	-2.938555552881336e-05	-6.971946774309204e-05	-0.0002638708802612576	-0.00020329420828052704	-5.825494985162091e-05	-0.00030090060249917186	-0.00015027692000423569	-4.963855739618852e-05	-0.0001801167165379864	-6.597418851001885e-05	-0.00023247782363069962	-0.00012452693223504287	-4.243070855493241e-05	-5.6377765817362466e-05	-0.00010906803420735919	-0.00021939816624845393	-0.00020566890033627442	-0.000257348986585938	-0.00010076638576641914	-0.00017144182871726757	-8.49779338334601e-05	-0.0002585951960713696	-3.1940430922815114e-05	-4.7182186122392926e-05	-0.0016193150339502747	-0.00020323181175258527	0.0006775680357906615	-1.56601979228791e-05	-8.28325247187986e-05	-0.00033099460236976473	-6.21016452645239e-05	-7.96169766312211e-05	-5.4219392437019225e-05	-9.037283103073611e-05	-0.0004860936214930338	-0.00017158563709266696	2.6223042960406736e-05	-6.391715772989233e-05	-0.00011835493774168442	5.436773757354646e-05	-0.0004872947113338491	-4.582976367955374e-05	-0.00010839157902175295	-0.0009314062279662516	-0.0006503188134949938	-0.0001704391686083569	0.0006107792670009434	-0.00018434042978616042	-0.0001945067178678308	-4.352412373769726e-05	-0.00021381249834096107	-0.00012687880499596694	-8.530745041052537e-05	2.2001418286558183e-05	-0.0001481368900365218	-0.00025496874647196513	-0.00010635417859132397	-7.920654148154023e-05	-9.651156821745394e-05	-0.00020819182611075696	-6.540629023299304e-05	-0.0001173379589202063	-0.00021417006353532055	5.282246317157765e-05	-5.2673286604439544e-05	-3.6349728632759895e-05	-6.694490395389392e-05	-6.0862513576729214e-05	6.442795355420092e-07	-0.0007726062920686363	0.0012173386127795611	-0.00014080090000208898	-0.0005765441965878211	-0.0026660211702270007	-0.00011134740572675835	-0.0004763516311123997	-0.00040240191272934494	-0.00010044453828182976	-0.0013176267315871569	-0.0008908697549732707	-7.004591839872035e-05	-0.00020395665033255418	-7.971445796165086e-05	-0.00021408850016736757	-0.0003754185098171238	-0.0005698100286172667	-0.0004872681452946908	-0.00012215966628150387	-6.45215847609562e-05	-5.2046367612709184e-05	-0.00039034245375786045	-0.00015754578937730526	-0.00022095138503855713	-4.9259100322814946e-05	-5.461060151711919e-05	-0.0005434011161392424	-6.183179552621715e-05	-0.00012360898475155172	-0.00010537038948490001	-0.00047707507084049496	-0.0003870864883202037	-0.0012674533846995998	-2.208561953662259e-05	-8.779530785812962e-05	0.00019741813880280363	-0.000388630425830107	-0.0004649159436086602	-0.00025258521812543595	-7.572197015507444e-06	-4.416519875168347e-05	-0.0007842866011404315	-9.79694458492668e-05	-4.2396344934461906e-05	-5.009493214468559e-05	-5.537093086557407e-05	0.0001532561580193651	-0.0001468224563500724	-8.741759631349411e-05	1.9468640705312532e-05	0.00015076362544064163	0.00010991541407091646	0.0005599452727857935	0.00013952666393680105	-0.00010899288097512303	-0.00025301428298571074	-5.864885753173787e-05	9.057577634219056e-05	-5.918895529099561e-05	-0.0004253951585224972	-0.000305180297375813	-5.802522637400563e-05	-0.00020899538522780103	-0.00014757105288636308	-5.597351554836806e-05	-7.964636839547484e-05	-0.00019502253887281298	-0.00020608316791810428	-0.00010976224262673989	-8.975555232376421e-05	-4.648907868191662e-05	-0.0001737363658859226	-5.1954525676443446e-05	0.001318816890890347	-0.00030568955733901835	-4.8436171785623204e-05	-0.00010237932217908783	0.00011045107275330809	-0.00029655892806296105	-9.564573970276226e-05	-7.63100447379823e-05	-5.23869810689502e-05	-0.00039551791323749286	-8.740993117604383e-05	-4.9174587444292e-05	-5.545903486714742e-05	-0.00012479585893174517	-0.00011424916246985658	-0.00022352804961593142	0.0006108503857852513	-0.00011497986581958223	-0.00026290851735640187	-0.00041931603022648476	-9.079457929511983e-05	-3.3210855313183217e-05	-0.00014523629594729638	-0.00011371445466091147	-0.0001083477610979567	-6.600730108837e-05	-8.112136669543287e-05	-0.00014694723949532716	-0.000316414540156339	-0.0002154645706659817	1.1867528861869815e-05	-7.182885891779675e-05	-0.0005331729875558398	0.0021586400207458294	-0.0002163833323802127	-8.920411606571105e-05	-6.776459131322278e-05	-4.4729505869417344e-05	-3.321403650281108e-05	0.00017652862835074268	-0.0001208779442944257	-0.00012669175985834992	-0.00013261026873946527	3.41415427614932e-05	-0.00031866794048498017	-0.00010449541817467326	0.00017963162257554963	-0.00024836671637400946	-0.0001915935101013817	-0.00010898173117929404	0.0005586408536610849	-0.0001023761138241092	-0.0002768594848733127	-0.00047623654371807935	-0.0005492421465033671	-0.0005119469603591432	-9.122909524429009e-05	-0.0004154160256030008	-0.00037145468342102275	-0.0003385791150904498	-0.0004885508879720373	-0.000375535835270434	-0.0003021979518655427	-0.0007014552712241983	-0.0016056151069012354	-0.0001251312962078092	-1.6397018038316848e-05	-2.8478868604074664e-05	-3.420668302161706e-05	2.5091184134206642e-05	-0.00011403327057776215	-0.0008358224073515291	-4.095382509525514e-05	-0.002656860305762322	-0.0004543111299857431	-0.0008199274206510896	-6.188615595769788e-05	-0.0002287024633921034	-0.00023296643603426878	-6.145738826324097e-05	-3.8828469816260875e-05	-9.687277468303332e-05	-0.0004312385855648438	-0.0002543287427137947	-5.7026449876033005e-05	-0.0003938128369576969	-0.0001099061457056585	-0.00025019499780704036	-0.00010176116423197973	-4.672703305462278e-05	-7.055617655166027e-05	-6.78204505656147e-05	-4.001237887983852e-05	-7.59574244683274e-05	-0.00015054203391956834	-0.00011350727030334024	-0.0004913989232499871	-0.00022556974372576254	-0.00014011374870964992	-8.77732257215966e-05	-0.00031386594663092776	-0.00014132698677538376	-0.00041691203779575857	-0.00022942806429586022	-0.00011601399267122461	-0.00021234719285661855	-0.0002964858362557564	-8.741142986878765e-05	-0.00011971500096527545	-8.280289136906028e-05	-0.00029001033838733773	-0.00030204283118972326	-0.00039834938282819015	0.0006426608246819836	-0.00012196458155972206	-0.00012938990723938672	-0.0011277652597826353	-0.0006803326753442712	-0.0011675452616709053	-0.0001185403512053657	-0.0001621751740550283	-0.00024837635756835873	-0.0001819607708278179	-0.0003706246388696991	-3.771834105083553e-05	-0.0010539686141391596	6.268776183012195e-05	0.012752187774191945	-0.00014819491221007162	-0.00015519890383111976	-7.531043315370614e-05	-0.00013915522709534556	-5.4812669764901746e-05	-0.0002637239551411775	0.0003991303360944793	-4.0207529323489855e-05	-0.00018034109632714452	-0.00013199622428816546	-9.988782946719796e-05	-8.914634944235427e-05	4.230235591534517e-05	-0.0003637584867734461	-7.86665917823199e-05	-0.00045699484417871137	-8.16255113647361e-05	-0.00045517755538716304	-0.000180733279592699	-0.0005144176817127223	-0.00020399563259133877	-5.6250971126122875e-05	-0.00021841866830354858	-0.00017699791564177976	-6.90552472998502e-05	-4.958797119837759e-05	-0.00045242921148052294	-3.721928958199054e-05	1.892931099128414e-06	-0.00043574696513433377	-9.70358265216492e-05	0.00023218165287581814	-0.00024127502719777135	-0.00016254992813170198	-9.119133924560467e-05	-7.157049413279349e-05	-6.147486417145064e-05	0.0009783879765288726	2.8435367531431546e-05	-0.00010279833953511259	-0.00028063485653168134	-0.0002629134255814882	-0.0001645539717722398	-0.00037345077557178133	-0.0004640102497918094	-0.0003479312254952182	0.0003218427787880291	-8.333667956662373e-05	-8.930878506492684e-05	-0.0002437243830188726	-0.00022773039553469686	-8.106581826492752e-05	-0.00020277256974732036	-0.0001207371304112208	-0.0002752207949028275	-0.00020998826198625459	-0.0005910720475493919	-0.00021573453467497842	-8.742822586960991e-05	-9.284154276025813e-05	5.2705524444529495e-05	-7.546480048905734e-05	-0.00011976797603254105	-0.00012761306979394398	-8.92198616461776e-05	-0.00023608517859215344	-0.00018262262318979446	-0.00011116191894514523	-0.00019260100094342633	-0.00015159165504751026	-6.91506807178472e-05	-6.032192620631853e-05	-8.612353369148292e-05	-2.0676879668379982e-07	-6.754051716275219e-05	0.0008406282848572217	-3.72231549111173e-05	0.00010676536909364344	-4.899836891062728e-05	-5.674405888495406e-05	-0.00025001313096751173	-0.00026017490938484196	-0.00012749612226087116	-9.289805417857175e-05	-8.281748232974475e-05	0.00019227256813193443	-0.002286275913181849	-8.021422754604601e-05	-0.0004970217182683645	-0.00017984215601574027	-0.000320428835263887	-6.137103731010149e-05	-0.0001311282206751049	-0.0002669057029522332	-0.00017227493654781964	-4.997966282752117e-05	-4.644571366246e-05	-5.6484057216705e-05	-3.921428391391996e-05	-7.645259148606951e-05	-8.781538797752313e-05	-7.888159314024714e-05	-0.00024821686799914874	-0.00037101162526732324	-3.0445047008003024e-05	-0.00011199206362895172	-0.00016135032807155578	-7.989485115895689e-05	0.006250551755838349	-0.00013566172285451596	-0.00039630853486347903	-9.198727422846577e-05	-0.0010132545460120972	-0.0004139952788643759	0.0022401596936024028	-9.503386682884889e-05	-3.293164519011826e-06	-0.00010430985508162009	-0.00041308227568343956	-0.00023576635145011239	-2.54794713946193e-05	-0.00010788303465131461	-0.00021542756423574775	-0.00048208248579028094	-0.0001759739588454866	-0.00012431011378526347	-0.00012130561674299693	-0.0009045176787715906	4.752690378327629e-05	-0.00013858180379014903	-0.00013249567460684594	-2.386396424776116e-05	-0.0008006363100547969	-0.00021762851076061418	-5.013520981294193e-05	-0.0001236472142965108	-3.297276936046404e-05	-4.5563371303374275e-05	-0.00025812958766289253	-5.288925840494464e-05	-0.00032352556352836396	-0.00014027004981789293	-0.00039806901485418166	0.00014957427733335127	0.000844400519362598	-0.0005472971056396693	-9.57978018743394e-05	-0.0001739814752695149	-0.00047165748675477435	-0.0006648436746340912	-8.806762954795334e-05	-0.0001763195785775211	0.00050440553249253	-0.00016144764358488263	-0.00029576828418308377	-0.00020346394917681565	-0.0002854386712407653	-0.003284804519570425	-0.00020254143102112345	-0.00013438818150749687	-3.2152003587483493e-05	-0.0003122739267419885	-0.0001449519812888615	0.0007505366625239699	-0.0001459018557568572	-5.070135756584673e-05	-0.00020015497363411598	-4.6522673049774096e-05	-5.483303730658096e-05	-5.783281439834608e-05	-0.00013858507282277926	-0.0001937655400802975	-0.0002461623101263216	-0.00039835706994525077	-0.00031893651534474905	-6.52548837384131e-05	-0.00034661515204925875	-0.000248571021080611	-0.00038062219409676205	-4.13545086118462e-05	-0.00019742098211426837	-1.9503318490762188e-05	-4.540959953448338e-05	-3.8797839013844506e-05	-0.00018414962337333333	-0.00016915969597985317	-0.00027497617051490966	-0.0002059473341447036	-5.790925419930785e-05	0.0010268284974858744	-0.00010860617682976036	-0.00019971820525994732	-0.0006603698676442355	-8.183252901955154e-05	-0.00022877531651927587	0.003124361640367883	-0.00031031134538133233	-0.00023485508908417842	-0.0005197617542902729	-0.0002893885084187092	-0.0006874537188644039	-0.00019200645147126168	-0.0005004691640976756	-0.000270730138191034	-0.00015225710240977604	-0.00020679051583315206	-0.00017813781188346834	-0.0001922536779587234	-0.0005815549455568392	-0.00037273458709938907	-0.00027619036606662026	-0.0001329629333530255	-0.00046500248102695384	-0.002542477537673475	-0.0002529632810489304	-4.28080538861589e-05	-0.00012288731104675505	7.376931269581648e-05	-0.0001944782366011927	-0.00014846534641493742	-0.00017688050780274118	-0.00021500780351990764	-0.00020470875196729172	-0.0001642538932857105	-9.05956282850003e-05	-1.7181635976155074e-05	-2.582650852576732e-05	-0.00014476842123794397	-0.0023665127182287576	-0.00012696030553449196	-1.1170383488337561e-05	-6.767901615304586e-05	-4.3704257685108386e-05	-7.175245345510311e-05	-0.00021623395800137254	-0.0003421998902364941	-7.666542979288666e-05	-0.0002524528300184636	-0.00025703666021590445	0.00016605554306386346	0.002682864451476773	-6.867938958244082e-05	-0.00029648374174887657	-0.00030015084656400906	-0.0001147952760132476	-0.0009187508444790558	-0.0002713224429066954	-0.0005204913916405211	-0.0002807082636153446	-0.00012993448754770623	-4.232434884704979e-05	-0.0009400662063502134	-0.0001057679884029316	-0.00012707916699384323	-0.00037196391955974064	-0.00015811456698386087	-0.00023566436295617235	-0.00021892315761186076	-0.00010109780462603251	-9.27716383620769e-05	-0.00012129112280825033	-0.0001551742684514084	-0.00013980504076250243	-0.0001612025412503743	-0.00017007344786732845	-0.0001874177305452905	-4.345016471051946e-05	-7.464023949650954e-05	0.003862976577594348	-4.590605559955501e-05	-0.0001439854726997558	-0.00021286136778607463	-0.00022087166242856595	-0.00014570332187301962	6.395917667173437e-05	-0.0001987498888874425	-8.388213171271867e-05	-8.267498773668753e-05	-6.919761713107565e-05	-0.00010228127134393325	0.0002211979378865621	-0.0001439572712266712	-0.00016443904204388742	-9.989415256683147e-05	-8.71361686452159e-05	-0.0001634733289744363	-0.00028999169697428836	-0.0002338337656193623	6.587370791155884e-05	0.0003715859108227379	-5.73011409629215e-05	-6.89860211305967e-05	-0.00024284187534603352	-5.31606585124362e-05	-0.0001586142207540867	-0.0006987888372682838	-8.108942122159964e-05	-0.00015018855202841538	-0.00022462864934152452	-3.333765787415414e-05	-5.4137967264179173e-05	-3.122073349771434e-05	-0.00018983639214928026	-3.2977072612274266e-05	-0.000147172678189195	-0.00024184252971598506	-0.00036067898861480175	-0.00010041737804765087	-0.0001079545449156942	-5.4049255117685614e-05	-0.0002737926909186509	-0.00010183958841007449	5.18553694256079e-05	0.0006268011995024348	-0.00011687814141438028	-0.0001395821072016782	-0.00021587135097681122	-0.00020555331957492845	-0.00013201559528167826	-5.911079048020764e-05	-0.00017013617482480837	-4.9608596636549685e-05	-4.848987645816046e-05	0.00022766699389934337	-4.411853493522734e-05	-7.34278928911827e-05	-4.86882026810701e-05	-7.02858414888049e-05	-0.0001792457602694947	-0.0001728101533093885	-0.00011266134978529807	-0.00023233241880015295	-0.0001744443616415381	-8.702890514517049e-05	-0.00026680528298950304	-6.629399062139246e-05	-0.00013181054874057135	-0.0002713613023930902	-3.340847702291027e-05	-0.00021973149829913774	-0.00013333806562683932	-0.0010611173808924778	-0.00031933590687512265	-0.00014089200229656403	-8.481104306886813e-05	-0.0005567860565594689	-0.00023811532062501008	-0.00023408846122251425	-8.845238751452444e-05	-0.00026636298399158946	-0.00020933086917404272	-0.0002766382669289598	-0.00021124992852535022	-0.00021211494044217903	-3.042458847962289e-05	-0.0006942527256720723	-0.00011027023503373051	0.0002790694117180042	-0.0005529648892757236	-0.00038281898688831764	-0.0003980544254043069	-0.00011331564371378937	-1.6839123667001162e-06	-0.0001021152134823629	-0.0004917677734337613	-0.0004995778593317711	-0.00054664169453681	-3.9340488757952784e-05	-0.0004882637481476782	-0.00020372210695268685	-8.081313846389847e-06	-0.0003575813610692545	-6.417849534524694e-05	-4.952324247207873e-05	0.0005177969495618381	-4.0461549462835214e-05	-0.00048796101871403377	-5.117079945408846e-05	-0.00020592985333045462	-0.00011584740240368267	-3.769429348210079e-05	6.132612069851577e-06	-7.008435788730592e-05	-0.00019395319394986647	-9.560266628756338e-05	-0.0011382877656722363	-0.0005550010544593036	-0.0008362945290293636	-8.71012151412543e-05	-0.0002694067150338959	-0.0001798430503363013	-0.0001400823633474656	0.00019665481180602861	-5.5653056219588417e-05	-3.9389367434646875e-05	-6.909194758234967e-05	-0.0003037790680733967	-0.0003689295811379477	-0.00016942468528587185	-0.0003364620231908247	-3.7146427008671694e-05	-0.00011128514173689234	-6.882278470941942e-05	-0.0001432536887043986	-0.0003151521118944617	-0.00012627581595887254	-9.518460092998198e-05	-0.000246674093248495	-2.2376488904198102e-05	-0.00021386194456125317	-0.00013185299997048376	-8.112196879586915e-05	-4.593255344512338e-05	-5.965944675556046e-05	-6.27776719155764e-05	-0.00021993437198606424	-0.0009556754943752805	-3.373622103102608e-05	-0.0001801073410018513	4.8223945527481366e-05	-9.386181392688736e-05	-7.21427742259044e-05	-0.00044347631816841923	-0.00021682141504483768	-0.00011906220911237934	-0.00015201777755682554	-0.0005142737389257499	-0.00010585018310106226	-0.00030572981711039836	-0.00011382605606614313	-0.00024917334093877455	-0.00028923985302573826	-7.828102097944243e-05	-4.730834448187103e-05	-9.725334565470893e-05	-6.560583724803554e-05	-2.957033079087313e-05	0.011293062872100986	-0.00011629727674809593	-0.0001883435670725378	-9.733114668602316e-05	-0.0003465183554638317	-3.777329785713346e-05	-0.00019623274736985664	0.00017909145844684313	-0.00019168677806166774	-0.00019054394332489232	-0.00038027702621038504	-0.00012544846310301805	-5.3772000140492516e-05	-2.1435338230089323e-06	-5.461192363633761e-05	-0.00023633436665905904	-0.00032813364841482496	-0.0002010695749668234	-0.0001748025886917077	-0.00017148870725873825	-0.00026606316490866455	-3.6658799913862755e-05	-9.70546330022627e-05	0.00011946317346494539	-0.00019502522061431098	-0.000750572154729472	-6.6915762313679e-05	-4.410828865013562e-05	-0.00021658679954453917	-0.00023558141901879368	-0.00017709923512924757	-0.0001232080368464248	-0.00017430172934047904	0.000134264178373308	-2.5010348060540316e-05	-0.00021218350411166114	-0.00012836501183584957	-0.0006007221285789338	-0.0003241338561904324	-0.00016795478575203809	0.00010858414876004793	-0.00013386503159511264	-6.895333899977868e-05	-0.00010709432939053877	-4.2958003023853735e-05	-0.00029510022625315154	-5.807664046826885e-05	0.0001235290239325853	-6.717109821394209e-05	-7.820225847284405e-05	0.0004624409336296803	-3.675675191741375e-05	-5.1785459908701664e-05	-0.0001674468937231098	-0.00013829465986770655	-9.946831909032176e-05	-7.254548038794355e-05	-9.729445704310657e-05	0.0003142675764933616	-0.00022490497775793899	-9.166561004935317e-05	-0.00028084085380671655	-0.00036602974035184984	-0.00016229852503176214	-0.00026420194190696897	2.9940891311189136e-06	-0.0003871344818185657	-0.00020419301876862023	1.906624191876561e-05	-9.149292389965747e-05	-0.0002157406774325506	0.00029207839875979746	-0.00011443318288458185	-7.942534751447552e-05	-3.69140136353949e-05	-4.2668651321866245e-05	-0.00015653419281116566	-3.387789925167232e-05	-0.00013545779269609246	-7.430570889091145e-05	-0.0001602085418643879	-2.702784340140456e-05	5.9331802798540235e-05	5.743805758886165e-05	-0.0002249191251580531	-0.001125921637477852	-0.00019863868975757257	-6.671487558923416e-05	-3.183075861550606e-05	-0.0005231486865837962	-0.00011485536262124672	-0.0002741212811971014	-0.0001356573948759204	-0.0030692508685427	-0.00012574245710699205	-0.0001875000289528637	-0.00041143801356840364	-0.00021804035841963107	-0.00016971456094597035	-0.000218651121768643	-0.0009105199292565924	-0.00017349922066243952	7.564956360325817e-05	-0.00011665818363876876	7.99951323914335e-05	-0.00010738880052316761	-0.0005951613498823542	-2.444560189121068e-05	-0.00018865092431749047	-0.0001615819992004797	-0.0003514315225620716	-0.0001591364329623154	0.00014923628595725296	-0.00021856408474878698	-5.428147650847478e-05	-0.00025364679678848714	-4.156317569302574e-05	-0.0001039513332304569	-0.00010641399575361879	-5.3091537864267695e-05	-0.00025986841672336313	-0.00012397417504407508	-0.00015215784930330416	-0.00021285253369241153	-5.060390044052933e-05	-0.00016247257797432854	-0.0001651049854538481	-0.0006323127730120391	-0.00014898751629019173	-0.0004385749372800655	-0.00013709838134648057	-0.00020128360009986093	-0.000298573148885356	-0.00016016118626706032	-0.000137634593615866	-4.848995820022858e-05	0.0003498863808960231	-0.00046389009871131707	-0.0002264545639716165	-0.0001248230752967803	-0.00018785568623104647	-5.428271576170361e-05	-6.229348384935375e-05	-0.0021430746778766563	-0.0007991988857429183	-0.00016804426373171017	-0.0005439699815212232	-8.572689115850589e-05	-7.56935540171813e-05	-5.353832631320702e-05	-0.0003539701044908218	-0.0001426836323724592	-3.626083779808971e-05	-0.00019152519942093507	-4.747846977650987e-05	-0.00011697388475195896	-0.00011341895566757034	-0.00013204922358720116	-9.443771155068508e-05	-0.00015722505067721927	-0.0004111223073992962	-6.149794653022988e-07	-0.0001299577968557457	-2.1972888290654563e-05	-7.815314463903532e-05	-5.584491279210227e-05	-0.000980737979523292	-0.00013143672661215222	-0.00014774501298051257	-5.4200530500391035e-05	-5.957482666493759e-05	-6.146934068494074e-05	-0.00014485225846723354	-3.224603134627422e-05	-2.8445969034970182e-05	-0.0001068772781849646	-0.00016869065223766138	-8.474921833351373e-05	-0.00012930807303891098	0.0002375375807473212	-8.455733093500882e-05	-7.529117217092264e-05	-4.1387424285979474e-05	-0.00010569691931969444	-0.0001629555150134645	-7.603444988055507e-05	3.622922888425394e-05	-0.0001794741437768016	-0.00022126494268468627	-0.00013945000347416171	-0.00028955134432852926	-0.00016850416274586186	-0.00013620506224979267	-6.821434788670938e-05	-0.0017403115381273103	4.04266401038211e-05	-6.192438878925163e-05	-3.414467507709102e-06	7.219732774567553e-05	-0.0007732818099903645	-0.00013093198134321585	-2.3970768177558106e-05	-8.44580901626773e-05	-0.0002903578564039537	-7.34715050762061e-05	-3.439546354414593e-05	-6.825077509142098e-05	-9.681765413188088e-05	-4.561773390377206e-05	1.0143576504596634e-05	-0.00015597784635047	-2.6606343055408993e-05	-4.544452153111742e-05	-0.000232375695354194	-0.0002138080727725237	-0.0003455122658608458	-7.627552842298045e-05	-5.037420703126776e-05	-0.00011987078763533	-0.00011678801665681133	-0.00019305671977803973	-9.883273570746543e-05	-7.925440712928377e-05	-0.00035540315765767496	4.0812692750246315e-05	-0.0003678872316957578	-0.00027509356724734796	-0.0001748491127883914	-0.00018845986125693413	-6.500255380841425e-05	-0.00019943789924627175	-8.890295994735403e-06	-3.239977600014241e-05	-5.491734823452596e-05	-4.7686390706646077e-05	-5.97956788134529e-05	-0.00012065484973410209	-5.929448086095398e-05	-0.00014123840513493658	-0.00022460904764358747	-5.611519675500287e-05	-0.0007301212513569748	-8.398575076961072e-05	-0.00010425966411792949	0.00020709778181743786	-0.00045863637886710653	-0.00027912925029373526	-0.00026374977332998124	-5.375572089588749e-05	-0.00019114660592766685	-0.00010846686498244216	-3.890232534095795e-05	-2.354849356961245e-05	-3.946550632171635e-05	-0.00023116388388573722	-0.00026131474463582757	-5.520297722622319e-05	0.00010243581842771803	-6.601234991221306e-05	-0.00021531874140092426	-3.4776714815807335e-05	-0.00013269521239762496	-8.079002019347115e-05	-0.0001902504288886812	-7.049532607423717e-05	-0.0002447967533158933	-0.0001555279602898239	-9.108885065499136e-05	-5.083662241366123e-05	6.800806837960881e-05	-0.00014929807710154942	-7.108300994074011e-05	-0.0001648591589160073	-0.0001230278301907118	-0.0001754547371435261	0.00014309137415749712	-5.0396382802373706e-05	-8.21089224621841e-05	-7.295446430105564e-05	-0.0001549657460742126	-0.0002127489455747093	-0.0003102245306585123	-0.0001124815985437219	-0.0024798358864067736	-0.00010250743174951067	-9.638136523743086e-05	-0.00021897593699260926	-0.0001288169501886682	-0.00014893124012605604	-0.0001983805991316458	-0.00012906293836058034	-0.0001186784528244144	-8.970814882463796e-05	-0.00031521173136188276	-0.0007535646379288927	-0.00027293667069659396	-0.00033069619464730387	-7.248774432440713e-05	-0.00010663908225605244	-0.0001456083424126977	-6.132694922731017e-05	-1.62218312251015e-05	-0.00011187647007551027	-0.0005628758464573027	-7.457994812483856e-05	-8.584237463127211e-05	-0.00021645127927994383	-0.0002349849372718764	-8.118281775713922e-05	-8.89311574874836e-05	-0.00016781161336332765	-0.00016364585663842295	-0.00010746537565790238	-5.501370879311151e-05	-0.00024613502070903423	-0.00013489826751888004	-0.00012081503488746912	-0.0005327894595361168	-2.2082743683859123e-05	-0.00020918062686464887	-8.013919314682091e-05	-0.0001252837564333565	-0.00017017685669139034	-0.00018247635268153363	0.0008471442256202334	-6.268117822492041e-05	8.051910490329476e-05	-0.0002866330815139605	-0.0016377353598829069	-0.0003087826070003604	0.0004072391370513531	-0.0002640174801304778	-0.00022174465555175308	-0.0001915966719632047	-8.164489746351466e-05	-0.00012211803962979868	-1.0763466971343184e-05	-5.9337672616956596e-05	-0.00013951104342547704	-6.945542586777828e-05	-0.00020582091801871205	-0.0003321090035864892	-0.00013144972091770518	-0.0003843587292441302	-0.00012302069357393152	-0.0002545652404183597	-0.0004455340432073307	-0.00045907841502941684	-0.00014979115104553418	-0.00015122327401598953	2.6141425416396472e-05	-0.0001523371785805324	-0.00012432746527996061	-0.00013269527256389252	-0.00016811369492556626	-7.609151419924926e-05	-9.133353163233214e-05	-0.00017692970583026277	-0.00011373693616330586	0.00010139264636613811	-5.745721706242682e-05	-6.342236512567789e-05	-0.00014274207025367734	-7.29743741648078e-05	-0.0001739684424459815	-7.549279692064924e-05	-0.0002701238150125151	-0.00016076830557242624	0.00015767058758982174	-9.111036148960482e-05	-0.0001919289890617689	8.754248518422126e-05	-0.00018117988351747092	-0.00013826180292214718	-5.883408975589916e-05	-0.00010012477927208285	-7.867524158680355e-06	-6.358959896279552e-05	-0.00021878515492819068	-3.3217236648520366e-06	0.00020805357327457325	0.0001910639484888286	-0.0002017891124917845	-0.0004044361876876814	-8.646197482736176e-05	-0.00030809196320775615	-0.0006007105640053544	-6.970689407523179e-05	-0.00021404647064832204	-4.392802782924173e-06	-0.00012077254663884868	-0.0003325421742453836	-3.090843730272171e-05	-0.0001171492732897122	-7.15148073888839e-05	-0.0001237190442111235	-0.0004471493282724026	-3.4004866335943205e-05	-2.6346110754122018e-05	0.0002446921905442263	-0.00023967037014973938	-0.0002621195846861186	-0.0005620353559001096	-0.0001473471951939017	-5.256559867292373e-05	-3.7089908820575576e-05	-0.00011428230041131296	-0.0002988758482453379	-6.013703735017517e-05	-0.00020649873034881596	-4.499881379938993e-05	5.2857100528274845e-05	-0.0002295008340662802	-0.0001689305520119707	-0.00019344315726680812	-0.00011195301283108913	-4.5837454221943866e-05	-3.722401061450696e-05	-0.00013384420914993371	-0.000788575271748652	-0.0006898906732323863	8.958224607045889e-05	-0.0002771907208632459	-0.0002887699208798671	-0.00041353439549322467	-0.0003020517923175427	-0.00013598491346125265	-0.000580913856430268	-6.038530040993219e-05	-0.00014527106055555293	-0.00019062160628223612	-9.628299083083713e-05	-6.691480794431973e-05	-0.00012103664967203798	-0.00019215571779221974	-0.00013057493202228493	-0.0009967856724342073	-0.00011475914890683114	-0.00040143459072875	-0.00030310337049046067	-0.000368991721208965	-0.0001671694756163753	-0.00015823342211817668	-0.00031065476356079825	-5.603343207350136e-05	-0.00045050708405430627	-6.465003296450805e-05	-0.00019855997882478385	-2.6804859805219165e-05	-8.82848598294518e-05	-0.00036949532760427255	-0.0005189011536290964	-0.00020779166397908404	-0.0004295445000306428	-0.00010255007995628392	-0.0002160210427389698	-7.97067784053829e-05	-9.221882716755462e-05	-6.887101576905209e-05	-0.0001057687135781391	-0.00011800208086653763	3.666025717621536e-05	-0.00013312727455748317	-0.00026648770419309857	-4.1729813090958e-05	-6.103976522231917e-05	5.476630279398436e-05	-2.6779472632311735e-05	-9.590462211198336e-05	-0.0005003381902432383	-0.0008389049261177158	-6.583863008324115e-05	2.754111671434191e-05	-0.0001015831115232753	-9.500645180449172e-05	-2.651181086918495e-05	-0.00010674598810619494	-0.0001396256475738066	-9.272621612958032e-05	-0.000338998463452299	-0.00010061212726881836	1.750464591415338e-05	-0.00019777771119014744	-0.00019675699271112375	-8.060664354657225e-05	-9.058835728296898e-05	7.381640427207469e-05	-0.00016833582295312807	-0.00015316803676929157	-4.477757546742247e-05	-0.00010466142653398637	-2.095122194457118e-05	-0.0002556931489889426	-0.0001623877231748374	-6.791432793918395e-05	-8.431263201323675e-05	-0.00015739106591339456	-0.0003776082476135311	-7.840903873599014e-05	-0.0001284953687916456	-4.792334177626127e-05	-0.00011924024931550329	-0.00027683686091802635	-8.015598912228292e-06	-6.847241839013857e-05	-8.625639702531629e-05	-0.0003219911541555625	-0.00029814766925673165	-0.0007405902928903524	-0.00014687547367673854	0.00027176505968498643	-0.0004034393793983271	-2.731293340487938e-05	-0.0001747475246228066	-0.000258215719310681	-7.191190011644836e-05	-9.942750296211547e-05	-0.0002773041074518035	-0.0005132478016032986	-6.799688966678167e-05	9.68020575523707e-07	-0.00019356557476410947	0.0009627333987030687	-0.0006575789418678593	-0.0005279207322659765	-0.0004036735907130729	-3.2941650840565824e-05	-0.0004482358092416656	-0.0001769706903840165	-0.00020895000059815562	-0.0001656682823769441	-5.0904307748595724e-05	-2.862471914388827e-05	-0.0008004070442451871	0.00023334440021849834	0.0009299501485808504	-0.00018624016714756863	5.89076093651861e-05	-7.428123554485333e-05	-0.0002446594541035292	-0.0002109438993656647	-0.0004506805980873864	-0.000200417738242496	-0.0002247783725648977	-0.00014282081911413526	-0.0005463605545655137	-0.0005432867433814655	-3.567136929876537e-05	-0.00022976035339437284	-1.5327725639455188e-05	-7.830032533765487e-05	-0.00040454966336567997	-6.513851204576203e-05	-0.00023559220704316166	-0.0005064596368484965	-8.392389480414379e-05	-0.00019416828560432655	0.0001244174351171298	-0.0002803612280377992	-8.018674222986018e-05	-5.2351321495195924e-05	-0.0002648555163501242	-0.00014014275193788354	-1.9991928358283252e-05	-0.0005476575422939836	-0.0003106733646010724	-0.00010548259729384246	-2.2904962419995803e-05	-0.00044860610736529883	-9.764841444812043e-05	-0.0001202250786032042	-0.0002270420972295916	-9.611236384777635e-05	-0.00013683402312008732	-4.613364226951182e-05	-0.00025534926189408415	-0.0002275371279780859	-0.00027913293414054586	-0.0012217174069036685	-8.672848250821471e-05	-8.472710207994078e-05	-6.689086377433802e-05	0.000238493151034909	-0.00024787214469251356	-0.0001352555401052773	-0.00036279531562240924	-5.074320921717401e-05	-0.00015337789262102406	-3.5552177161837366e-05	-0.000112903884008542	-0.0006769943719482555	-9.106503469614384e-05	-0.00025984592537338456	-0.00019378691493791565	-0.0006264506370059419	-0.0004440751219970308	-0.00011569114058567085	-0.00021139269378817955	-4.691911611210805e-05	-0.0002708462189177134	-0.00022407395548348599	-4.3342284585982566e-05	-8.624957549691116e-05	-0.00010602646971919612	-0.0003081883793550153	-2.176082285277327e-05	-8.832249912635441e-05	-4.634736082236255e-05	-0.00024664045836720423	-0.00011996853067965453	-0.00022604503708682173	-9.729855751178743e-05	-8.158212420852479e-05	-3.326994172709599e-06	-7.039454364494009e-05	-0.00019551819570581385	-3.8736310454261294e-05	-1.4706736730235558e-05	-5.290589459996075e-05	-0.0002263361660649903	-0.0002298521828325934	-0.00032822045809542834	-6.184101099773885e-05	-0.0002021240240228535	-7.190330440050955e-05	0.00042202973610769746	-3.1422054040263826e-05	-0.00010574151695437743	-6.641948202672436e-05	-0.0002012742316873986	-6.001768236105783e-05	-0.00011125118659324962	-0.0011539633614809708	-0.0010115864739617664	-7.535005727604266e-05	-6.834197892702422e-05	-5.820345899184864e-05	-0.00015034837835949854	5.571582019754995e-05	-6.8160989970343e-05	-0.00025287379149393406	-5.088755700098068e-05	-5.141579297256751e-05	-0.000369789969501304	-0.0001036326039608952	-0.00013881435820253688	-0.00015175952821215493	-0.00014291678409072145	-6.788691291476689e-05	-0.00023443196357027688	-0.00010796173144956618	0.001998541506052083	-4.942663263092361e-05	1.2579260581695686e-05	-4.788970779414997e-05	-0.0001496217929232375	-0.0001296672351185211	-0.00029542203794908234	-0.00024055689563002962	-0.00010539691788094298	-0.00020156099561256	-6.981560398788483e-05	-3.197176947033202e-05	-5.277973627891799e-05	-0.00011012420579026046	-0.00010598443118763473	-0.00029575091190686367	-0.00021950104830955025	0.0010900725844508667	-0.0002699776266397569	-0.0003563730060802808	-0.00016623579050551845	-0.0006672777303403192	-8.057146315102792e-05	-0.00015028877996044502	-1.7435086194276883e-05	-8.31878413839244e-05	-0.00015844758591957505	-7.488276340650294e-05	-8.850398237690057e-05	-0.00017262023536191302	-9.437262389003203e-05	-0.00023799699295307475	-0.00010908668344584929	0.0018969850978908882	-0.0002757944407345087	-5.609748495231668e-05	-0.00024212922211425234	-2.5576190735769003e-05	0.00043703557993738485	-0.00023155459285384598	-0.0002999511387750824	-5.067679368496789e-05	-0.0001832960802984857	1.205358233198605e-05	2.7786451666346523e-05	-0.0010823969674963387	-4.7887790984611534e-05	-0.00020624373086530016	0.0011213708784890532	-0.000291025845249526	-9.95212072926928e-05	-0.00013206746768087114	-9.469047833365832e-05	-0.0005806094761656973	-0.00010294959810256066	-0.0026891745384879486	2.9660660170603948e-05	-0.00011390144497770976	-7.0807401082759574e-06	-0.0002494135308667936	-4.2892879510340305e-05	-6.366203555767833e-05	-0.00010833815127452283	-2.6483219880445347e-05	-5.277732271893719e-05	-0.000289197864603051	-0.0031552407673282098	-0.0004982061014840095	-0.0008324260795456135	-0.0005047004470699951	-0.000262542435083282	-8.486559034975242e-05	-0.00015488293425059205	-0.0011197545042146689	-0.00047591295086136924	-9.057175368660256e-05	-2.6671336648125588e-05	-0.00032112309868114294	-5.631096586389011e-05	-4.029770483149581e-05	-0.0004924188995668677	-0.0013441346789593272	-0.0002313727157638943	-0.0006197271942470278	-0.000576959698004092	-0.00024832166434001103	-0.00030972867432322524	-0.0011721903388026503	-0.00018147500330095844	0.0001074874294758574	-3.4786787945303035e-05	-0.00010799408709519341	-0.00015872133401268463	-9.571787812587627e-05	-3.589673655398384e-05	-0.00019678642287424184	-6.251648252553545e-05	-0.00010976390215032039	-8.349584801738839e-05	-4.793632795642863e-05	-4.5232935944233143e-05	-0.0003338874445959432	-8.749017288134665e-05	-8.671967405500292e-05	1.0143310791251847e-05	-0.0001071748810299816	-0.0001244636768291411	-0.0004181465127995744	-8.903038520454252e-05	-5.02752513545326e-05	-0.00019549830614493444	-0.00037296181892913213	-7.384876687880255e-05	-6.224344380788235e-05	-4.93043546032242e-05	-0.00013620457125155952	-0.0001797517065724221	-0.00011953073498420284	-5.823546387383481e-05	-8.613517520675e-05	-6.706803823901698e-05	-0.00011024527869283952	-8.535373399516102e-05	-0.00046135939520348447	-5.436524701923231e-05	-0.00015755939479433618	-3.978407409269414e-05	-0.0003133125593004322	-0.000422175822166592	-3.339884167587318e-05	-0.0002850024436510002	-0.0002505545748767393	0.0031343592913740193	-7.751067894517571e-05	-0.00040827838201054617	-4.675576868094142e-05	-0.00013492669448924305	-8.95845724066962e-05	-4.1367734903104326e-05	-0.0002524474421095739	-0.00011870014046324944	-0.00012035072113449275	-0.000168874983094045	-9.603225213882984e-05	-0.00024578338680818456	-0.0004208149307696507	-0.00032785375748243476	-3.0217572914417007e-05	0.00019565627355658537	-0.00041609151873373375	-4.199076142118631e-05	-0.00017874618271151538	-0.0009338826177259502	-7.014076072976717e-05	-8.498255802266487e-05	-0.00012936913793605386	-0.0032598459691282012	-0.0001383382528964005	0.00026599972014419574	8.747287646234945e-05	-0.00010506855800183799	-0.0003612891346669616	-3.106919856983855e-05	-8.50901278809328e-05	-0.00010601916852796206	0.00018061043389056187	-0.00013310163105675893	-0.00020888718674114153	-0.00010526842529059053	-0.00024863006286171877	0.00018366353833014493	-0.0012594147659371897	-7.485041483684142e-05	-5.484222875969572e-05	-0.0008594314389277569	-3.623763959811748e-05	4.110115291076601e-05	-0.00019609719121621254	0.0001037053738289555	-0.0013511547021647409	-6.952276847621393e-05	-2.458127878813952e-05	-8.56469822087651e-05	-0.0005750299128129819	-4.922499002490645e-05	-4.906225461370527e-05	-0.00012045036242847176	-5.68065079643294e-05	-0.00021995060362872627	-0.0033467390508931903	-6.487975379263585e-05	-0.0002165521583435655	-8.500716749238922e-05	-3.5504129203365486e-05	-0.00015952071329049187	-0.00012271235212356094	-0.0009256727350053166	-0.00044187020754152826	-0.0027555877035567314	-6.0087912311437444e-05	-0.0001220405703387093	-0.0002755494329934332	-7.466572856652699e-05	-0.00019516405654180724	-8.043878786984436e-05	-0.0003214474636942486	-7.399333156125181e-05	-8.669254109819696e-05	-0.00024189105455187595	-0.00011708332974862415	-7.996778341177584e-05	-0.00021431102929573258	-0.0010935631803225862	0.0011780035407768748	0.00026125994164266224	-3.849891530717725e-05	-0.00011283355263490853	-8.327935682497624e-05	-0.00013021565570588668	-6.4278007273078e-05	-0.0008864615536049138	-0.0004917103312023516	-0.00026719908098607324	-0.00011272871084274545	0.0007560734350082649	-5.1386088925092874e-05	0.00023881353539487304	-0.0007694069471161208	-0.0004870650220619771	-0.00010296920168883155	-0.0001546801399005118	-0.0003241707318460227	-0.00021733869761151928	-0.0001031709855300775	-9.870136913277566e-05	-5.335452532656343e-05	-0.00010149845389652948	-3.5520024100803186e-05	-7.071082854562232e-05	-0.0009522664957021184	-0.00013551347543600895	-0.00029665990992763347	-6.747201615803424e-05	-0.0005491820404803352	-7.946545491876698e-05	6.107244677096407e-06	-0.0001293974752015295	-0.0012582807405848199	-0.000170340933851924	-7.871349657742351e-05	-0.00014786650318429577	-0.0005101802816279528	3.4114899988359884e-05	-0.00016250870651369432	-0.0002006041989979914	-0.00012928903731700454	-0.0001417109957579467	-0.00019909371620026398	-0.004279168618562904	-7.156818331832127e-05	-0.00022530533811187958	-6.337281690598723e-05	-5.163703549057934e-05	-0.00014643028580289455	-0.00012992961505945956	-0.00016089408519805444	-0.00039909231811119107	-0.00020977896573917335	0.0002330392825553607	-5.641014316752939e-05	-4.658059774943153e-05	-0.00024950620106045554	-0.00011970582060714477	-0.00016903773380887304	-0.0001641243701777042	-5.464243503612615e-05	0.00015408206099932657	-0.00032355837959086384	-0.00027271101772834844	-0.00017455450327536707	-0.0002033403903280748	-6.68117678592978e-05	-0.00012921166617408473	-6.85899893307318e-05	-3.393792593360094e-05	9.87781667342397e-05	-3.148218863249937e-05	-8.257253075187299e-05	-3.934000836786942e-05	-5.12621361710516e-05	-0.00014743531856173863	-0.00022640609246734537	-0.00010688711425959485	-9.04003212095619e-05	-0.0005616935224635541	-0.00030305750292678303	-0.0003245710502856659	-4.415318111020378e-05	-5.37229178029837e-05	-9.920741767835124e-05	-0.00012535451020963457	-0.0001296128044949898	-0.00011832656404427025	-0.000116807930705535	-0.00010169348295229268	-0.00011566320065492466	-0.00011361468861907024	3.568359430327484e-05	-0.000331998914630556	-0.00013990174475696815	-0.0015197255994758782	-0.0002307697168176985	-7.766699655107195e-05	0.00014932470153136357	-0.00027124422085728235	-0.0005245183288744835	-0.00026433527738442097	-0.0001698867781245891	-8.705123218089355e-05	-3.46794658318985e-05	-5.971868335694874e-05	-3.682118769641961e-05	-0.00011666623767362225	-0.0006989921196436679	-0.00020035313682057024	-9.20195089816573e-05	-5.1582699131110374e-05	-0.0002073793166814304	-6.53785962198016e-05	-0.0006808420138567169	-0.00041819478251700046	-0.0001986067520922941	-8.465294624281546e-05	-0.00018829550860167125	-9.820244600567854e-05	0.01154964888107424	-7.556216716395448e-05	5.4578943578243126e-05	-0.00011875685817287662	-0.00030213905866938976	-0.00024632755115177354	-0.00045347019006902685	-0.00012802716996544882	-6.380082682096742e-05	-0.0001727013712000362	-0.00012376837846448302	-0.00023371350380163567	-0.00023340660293188662	-0.00023549515288136065	-0.0001420434041406328	-0.00028505244203798493	0.000312899396088046	0.00016096077089186277	-0.00014433834988430327	-0.00012556165897843868	-0.0001725885996721672	-4.4926163548869045e-05	-0.00012039969409180813	0.0006373168172616794	-5.610980589230515e-05	-5.421870384042408e-05	-5.6213005694422004e-05	-9.052862347882674e-05	-9.420752749626875e-05	-0.00013198604996027315	-0.00013320923981449833	-0.00021106299744031115	-0.0032356225344134285	-0.0005746015150383019	-0.00020044293707615019	-0.0008701162633820287	-0.00010290896678967849	0.0001255078824510227	-0.00012999337669483192	-0.00010002045987739479	-6.942536740538131e-05	-8.20026049889543e-05	-5.778088767096824e-05	-6.928051602321576e-05	-0.00025202223300957753	6.183285727409922e-05	-0.0001258488608209927	-6.836760816677828e-05	-7.716804224797808e-05	-7.441090679452089e-05	0.0008157439945275103	-0.00013050176800615768	-4.664588661252628e-06	-0.0001740024275111434	-0.00012936060611627354	-0.00019955426088935489	-9.841670176969714e-05	-0.00012170482314227498	-9.279172637855359e-05	-0.00012782588701311102	-0.0005589506542803586	-0.0005448508799910029	-0.00021921238571343633	-5.6898507597263616e-05	-7.126516836057996e-05	-0.00015278283247381356	-7.194332603471095e-05	-4.602604101255447e-05	-0.0001048358624701636	-0.0004048382540448523	-0.00016391913553675942	-0.000163457569900571	0.0005691243455500487	-0.0003983804052434961	-0.0001774022599590828	-3.2640988724950375e-05	0.00020973026765098578	-4.1999696065070405e-05	-7.28495381079907e-05	-0.0004949306659530661	-0.0004891576207505136	-0.00015011851895316096	-0.00115055605809594	-0.00014384218605926642	-0.0002761465962894461	-0.0002579728801034925	-0.00048337470509808773	-0.00040012126622369047	-7.863133199781861e-05	-0.00027266112189911656	-0.0001341184131860766	-0.0004026923374023657	-8.807495529192218e-05	-0.00012681145411647227	0.0009476154637843786	-0.00011038067371951369	8.919000147279635e-05	-0.0015308319140546467	-0.0001167822584425868	-0.00020239581114259335	-0.0014204713807437928	-7.669049106675226e-05	-0.0001250797445163271	-0.0002898846679849785	-0.0001074209908426477	-2.5360343764777028e-05	-1.8832968779055155e-06	-0.00016646145394496586	-0.00021781351401715498	-0.00023250255081964455	-6.085648774237936e-05	-9.80037742723566e-05	-0.0002309743879165242	-4.475468596869929e-05	-0.0001537529320029476	-1.4832500965803987e-05	-3.448227302517023e-05	-0.0002305053060572177	-8.134480977763827e-05	-0.0002737089001908554	-6.903152391293777e-05	-0.00013240613632468278	-0.00015865682404025004	-0.00011808560504070279	0.00019769521179415555	-6.654854900526412e-05	-7.389847111597741e-05	-5.312768319020358e-05	-2.1235170933172702e-05	-4.239252219012705e-05	-0.00029889899410831875	7.561939976918727e-05	-6.918789381958105e-05	-0.00041013542725983163	-0.0006584727777707798	-0.0006959673556178737	-2.4576010250567264e-05	-0.00012329913650895353	-0.00044101600271109027	-0.0002728817904912209	-0.0001905617395892499	-0.00013176179001399624	-0.0003350767527952267	-4.764395859987908e-05	-3.108856873573976e-05	-2.575291653517614e-05	-4.392822848267465e-05	-0.00045384893298106173	-9.933747575767294e-05	-0.00016115993862852665	-0.00029826620065658764	0.00018935524471505838	-0.00020239469720875934	-4.468309647608922e-05	0.00018420496136199987	-0.00021015419826509222	-9.180684743770129e-05	-0.0005840043632738903	-3.9852880415218415e-05	-0.00013658524037025557	-0.0002864761464806082	-4.053122624722991e-05	-0.00019075718580390812	-0.00013069648432737066	-0.0003269062204827028	-0.0006443578133307109	-0.00012726333950033831	-5.785769802349771e-05	-2.5178021137024224e-05	-7.598419396954055e-05	-5.115150306398469e-05	-4.404568129714443e-05	-0.00034456202924805404	-4.692145267319755e-05	-0.0002484643562840436	-0.00011651960538673732	-1.751036330016841e-05	-0.0005959356274526058	0.00018094493714246445	-0.00012664638506333642	0.00011074405183115327	-9.958004066886472e-05	-6.511631510873834e-05	-0.00022871052976820546	-4.750118212862139e-05	4.0065171619398173e-05	-0.00010839157898599066	-0.00012916682632433475	-8.082050168407247e-05	-5.125615912126688e-05	0.00028141976158099313	-5.236754731100159e-05	-3.3444939227872404e-05	-7.71744053957031e-05	-7.073988779647207e-05	-0.0002012906323884329	0.009602292086497878	-8.90793168376239e-05	-7.112579303515096e-05	-3.5082812871474756e-05	7.392152894469585e-06	-0.0007169480339054935	-0.00017897784327003247	-0.00032696359925365765	-0.0005377025249191837	-0.0013848167484898654	-8.588780519961541e-05	-8.951666006241686e-05	-0.0003399542337600474	-0.00016933140743706962	6.683042142862352e-06	6.671875884057591e-05	-0.00011455200693077278	-0.0007804547519293431	-0.00021027927026733822	-6.394023320405764e-05	-6.520844695650558e-05	-0.00010945945653001625	-4.091831910563934e-05	-9.647729996742063e-05	-4.977024895452364e-05	-5.5939158841470285e-05	-0.0016608814776812172	3.5196126145028694e-05	-0.0005822556821406636	-4.819126204070029e-05	-5.885712317725521e-05	-0.00013567429320396888	-0.00020843715996190037	-0.0003225172106497783	-9.619801001092208e-05	-0.00028335433544175845	-0.00036257950155958377	-0.00018202234892042844	-3.7188234747851356e-05	-6.320761717521674e-05	-3.787451350816637e-05	-7.540412150091691e-05	-7.297755709320343e-05	-0.00011180911246285862	-0.00010115201413207036	-0.00011526800024842827	-6.244672784964906e-05	-9.716291971189838e-05	-6.413109202843752e-05	-2.1313344417937188e-05	-0.0003978871267285416	-8.719386847834431e-05	0.002069130808251864	-5.433460441699336e-06	-0.0003088354488141512	-0.0001002541107779947	-3.200275844975383e-05	-6.105540864585734e-05	-7.076425835943124e-05	-0.00010140963259185407	-0.0004728369612183427	-0.00024314190405561208	-6.795160188732656e-05	-0.003577823082711516	-0.00014633271922904472	-0.0001961896677258043	-8.018264710203046e-05	-0.0001337068123228088	-0.00020105989117308489	-0.0002285634687382767	-0.00041637090212695	-0.00033922970093121484	3.6665023727503884e-05	-0.00015859820731622208	-4.5759946325908335e-05	-5.277436398673132e-05	-4.997025336114903e-05	-0.000325366019148152	-7.484669271478772e-05	-3.9634353794659246e-05	-0.0001335529618852998	-0.0001879556353403289	-0.00026071402057372496	-0.00015185407646830512	-3.358506558861244e-05	0.00019858035533697733	-0.0001684649738112605	-3.174598907865279e-05	-0.00043215362660273363	-7.77551514499022e-05	-0.00010672612629414719	-0.00019823943415997515	-0.00024609217196013456	-0.00021922849607527214	4.3045137846860586e-05	-0.00017566083072283087	0.00031742737141286065	-0.00016853318802499388	-0.0006007301766623696	-0.0003083768471150668	0.002055793999143816	0.0004041727933505969	-0.0001723493311244583	-0.00018090219255023987	-0.00015686733379006169	-5.9073979760479265e-05	-4.5839157383712006e-05	-8.065492548587024e-05	-2.2922244465398298e-05	-0.00020239675969339077	-0.00011787846361145166	-0.0001707276382796409	-4.163223499956267e-05	-0.00012866116671825966	-0.00010491226141827785	-7.690495580487946e-05	-5.185406001529018e-05	-8.511711236846346e-05	-5.8362640055092526e-05	-0.00010355345164704594	-0.00013771608776226145	-0.0003013440998174514	-4.294068403553493e-05	-0.00012232627699075506	-0.0001115175161700749	-6.507767070453149e-05	-6.877619794145002e-05	-0.00044452901032815737	-7.241716697467362e-05	-5.3158248400503124e-05	-7.124838856275065e-05	-0.000157647707944481	-0.00208639714235562	0.00037385721517253545	0.0002241190152153262	-6.958893532837788e-05	-0.0002821180580394875	-0.000325565880380821	-0.0002218807998704796	-6.479872517525888e-06	-7.65965560859783e-05	-6.186741389174916e-05	-7.650739773754593e-05	-0.00016703685365773152	-0.0001636274564501157	-0.00035476390415900376	-0.0003341896131104146	-0.00016710861348608522	-0.00011033182987926036	-7.441315688295093e-05	-6.0671581231282636e-05	0.00010025044646770939	-3.6926958479578648e-06	-0.00015259950428735223	-0.0001530391855276936	-6.617819460969201e-05	-0.0019106002605416342	-0.00013292404465919795	-0.00021041621449119504	-5.257011049549805e-05	-0.00017630730584775725	-0.000155727963239794	-8.748226733362037e-05	0.002351182172577475	-0.001235292518481423	-9.046153038376811e-05	-0.00017000786732564196	-0.00010584152830558784	-8.833776586879448e-05	-0.0002143545753732045	-0.00019259428799396101	-3.9946570362255696e-05	-0.00019029669101206428	-0.00010331861600050873	-5.696113678861681e-05	-9.104146368008807e-05	-7.05358377220098e-05	-4.058323698734249e-05	-8.653842743249938e-05	-4.090702192173054e-05	-4.772291903848741e-05	-9.380920207233892e-05	-9.118569072365857e-05	-0.00012461629357711412	2.925399419388005e-05	-0.00012555994019359355	-8.509237496237273e-05	-0.0001014202797180337	-0.00010824432841469331	-0.00024974904713008923	0.012185749830717477	-0.00014271587158616936	0.0005012531589653548	-0.0001757575804525832	-0.00016602348480068457	-0.0005429704592154963	-6.491935150482886e-05	-8.108057945047721e-05	-0.0001913766777567074	-0.00023764177536969146	-0.0002051486905706276	-4.985246666028614e-05	0.00010068576142203643	-0.00016193552083609332	-8.918351574212777e-05	-0.000127286580382958	-3.8934380966716524e-05	-0.00027265144050566943	-0.00027577901788493234	-1.182001953361312e-05	-3.577950793618966e-05	-2.698176490188104e-05	-0.00012571600157702613	-6.357617786023074e-05	-8.043772544361854e-05	-0.00047638106262432056	-0.00017463631215631651	-5.2680993184344734e-05	-0.0003013429486670253	-0.00018307028205194047	-5.5680106179163696e-05	-0.00019057103073957465	-0.00011882416276273471	-0.00010394908527632516	-7.654683474438543e-05	-1.227927731247659e-05	-4.523222566107265e-05	-4.8189288790301435e-05	-0.00019292074231520623	-0.00035196537065647365	-0.00014888169012973587	-0.00012927498483636255	-0.00018619521858865486	-0.00019662078702315628	-0.00024318930531174235	-3.33509522239975e-05	-5.553950795227862e-05	0.00011996856446814836	-0.0008993586565415994	-0.0012687813948015268	-0.000662927334806003	-0.0001707819855374611	9.535028984672274e-05	-0.0005402310884486561	-0.00017934684295384351	-0.00013112650237572245	-0.0005769762631372884	-6.125525341194132e-05	-6.740544969523897e-05	-0.00015598793623527728	-4.986505907097909e-05	-3.135602936244172e-05	-7.816843384036024e-05	-4.914435705615168e-05	-0.00025559911931100277	0.00016562881219724467	-0.0001510442433444879	-6.540140265211837e-05	-0.00031817930071867216	-0.0002676411577895666	-0.0001689121992316447	-0.00011953691260943246	-0.00010614528628723535	-0.00015174331452803757	-0.00013538495969850437	-3.9990415079977166e-05	-0.0001526266556873133	-4.107100473250535e-05	-0.00011984123797529806	-0.00012211675166098375
```
