## Supplementary material for "New *Hydra* genomes reveal conserved principles of hydrozoan transcriptional regulation": Cazet_Supplemental_DataS12 (part 5 of 19)

```
8	-4.291802396159208e-06	8.713097394011264e-05	0.00010645112814622539	-4.5123054143485866e-05	-1.925126641691258e-05	-0.0002499785530648171	-0.00024509817802948906	-0.00021543150482984338	-6.746165754376455e-05	-0.00014458754576133077	-0.00010476524997295003	-5.4643340292681544e-05	-0.00029262938205337486	0.0001273477494664512	-0.0001633504095607195	-0.00024653752223874516	0.00010614739702646619	-0.0002067471330433872	-0.00012244328478152783	-0.0004610886757102627	-7.993902285810624e-05	0.0004593189777811696	-7.831745007464425e-05	0.0008929337229693468	-0.0001236981187575084	1.5733063167997278e-05	0.00024088738955413807	-0.00016521405259134413	-8.102835363142946e-05	-1.8677883521891862e-05	7.26380450827402e-06	0.00016277230999226042	-8.603692492457229e-06	-0.00013399403809697435	0.00103673031663905	-5.504237327650137e-05	-0.00014536144974663655	-0.0002458236459783819	-0.00014277556279212303	-0.0001609506375903783	6.616742791586343e-07	-0.00023047028555663623	-0.0001317241384156386	0.00019444415658052098	-6.344384968961268e-05	-0.0004207503143811694	-0.0001377852666660922	-0.00011172953272744048	-0.00017274165208098816	1.5513567339182654e-05	2.0029140748209577e-05	0.0012084904462878285	-9.050226306922704e-05	-8.045182420573062e-05	8.209449976811663e-06	-0.00017732137613678115	-0.0005419224519699263	1.615782121053488e-05	-2.3768555426059024e-05	-0.00013429351099156025	-0.00014917899389792785	-6.145707854728984e-05	0.005047359837769713	-0.0010334710060502775	-7.22211216028208e-05	-0.0002228123217046104	-9.482908308867706e-05	3.744834899976627e-05	0.00012290875748570968	-0.00011419121436592448	-0.0001486045076698624	-8.530434818390155e-05	-7.855762424194229e-05	-0.00022481961750416249	-0.00011877248646814204	0.00010995636216593094	7.075176325927412e-05	-0.0001975792436012818	0.00010142945333880959	-0.00021774088262948118	-0.00013069694249414346	-0.0004607101089771832	0.00014209791539078936	-0.00014106945168967464	-0.0003246117505211263	-0.00012052130403755511	0.00019240535573324547	-8.054961329871089e-05	4.01696419393307e-05	-0.00014163773022917055	-0.00023973385358897403	-8.670708522320995e-05	0.0005463059837714198	-0.00021962121843993493	-0.0004538997701233024	5.077391404791938e-05	-6.71213314752006e-05	-0.00018291605170356077	-5.1890137721148694e-05	-0.00012440734012570035	-0.00012385529470024324	-5.8639017477014883e-05	-9.086142670813132e-05	-0.00012581126695400722	-1.6236098102736612e-05	1.0862745572649546e-05	5.4451769525896195e-05	-6.242494727234398e-05	-0.0003378719024004639	-6.863950394763691e-05	0.00010455571208921353	-0.00040833070235844326	0.00027164851989263885	-0.0001565148028051695	0.00021010914606618727	0.000461448018008053	-0.0001554365313660721	0.000872244890158834	-8.85547897205257e-05	0.00011296205160036937	-9.683642979990658e-05	-7.827501673124117e-05	-0.0002545358123761294	8.411696252014473e-05	0.0003219538776275623	-8.84076153945915e-05	-0.0005671878556473877	-0.0003572144325751433	2.0619639462514164e-05	-0.00017350331247032672	-8.291826415639264e-06	6.947097241305374e-06	0.000574024857734707	3.879938435319697e-05	-8.027678668930852e-05	-0.00020357692235653478	-0.0005249995766732011	9.124059758090707e-06	-0.0001768390958986918	-0.000155378029533068	0.0003511141649944674	0.003202246012914166	-0.00011142593511129032	-8.916949701787968e-05	-2.619687112321563e-06	-0.00015674016307286036	-0.00010306705875275099	8.416712028456804e-05	-0.00018011523780160922	-0.00012415089324197456	-7.168427128825797e-05	4.877732851400653e-05	-8.097772075441094e-05	-0.00013374096114116338	-2.1190576594809017e-05	-0.0007214418963876532	-9.67135554627289e-05	-0.00011017681199109087	0.0012078445622184565	-0.00020819724855012053	-0.00010265129838609294	-0.0002722488320276631	-0.0008028410923762624	-1.4059006944190908e-05	-0.00019246396155722046	-0.00015768127272883166	0.0002767068136921123	-0.0001443753694795028	-0.00019215499821465025	-8.501272001481702e-05	0.0003411735186453755	-0.000254753535144951	0.0006171484684435468	-6.1004987361951274e-05	-0.00014354642627144242	-8.301675642260812e-05	-0.0002294355558956517	-0.00021297685091214408	-7.338145089843841e-05	-0.00045951168014465025	-3.797141508537869e-05	0.00073252214084093	-0.00015461648889586856	-0.00016189234014789205	0.00020796277244887937	-5.667151887146905e-05	-6.734947910236228e-05	-9.182607755986541e-06	-9.57773949793893e-05	-0.00026839290382765096	0.0001722590747438963	-0.00012493435949805784	-7.798411312422211e-05	-0.00015274108004538177	-1.911960645208573e-05	-0.0003686783365282112	-0.00012076863569719799	-0.0001561083604120334	-4.009101213068355e-05	-2.9430874506550275e-05	-0.00024691379715617226	8.226450651138575e-06	0.00014538438090591857	-0.00015087664148118917	-0.00022906452129306204	-8.338842837213295e-05	-0.0006491746279003258	-5.642161926128706e-05	-8.575308369736323e-05	-0.00022673347970547585	-0.00011462032144424119	-0.0002860751109460706	0.0004066517122521121	0.0007836931031222416	0.000920448072663141	-0.0010101634213535331	-8.541182793970758e-05	-0.00028433865169414144	-0.00015923688943832623	-0.00013747042001856005	-0.00042291441564848626	-9.480878859202843e-05	4.7853682090702405e-05	2.2781334033004064e-05	0.00043883837461319635	0.0003450611232160893	-4.172066587422595e-05	-0.00013942949258664833	0.001079901238992728	-0.00011075409128420203	-0.0002965354728978341	-9.890564933602038e-05	-0.00023577263972330577	-0.0002907977132825271	7.546091094916462e-05	-0.00036027228505198925	-0.0002186985407230606	-6.988630927008188e-05	-0.00036258435460365736	-0.00011404414540674057	-0.0002648175068014419	0.0001539001574496317	-0.00010923770616388515	-3.759507179437131e-05	-0.00012160358006428688	-0.00012178854870075281	-0.00017464556075193937	-0.00015956625173855113	-0.0003412969408903078	-0.00017862998060340655	-8.029478189975401e-05	0.000548224032384867	9.625604217570793e-06	0.00012609414727816987	-0.00018820580475688848	-0.00018636073254074982	-0.00011604165320217416	-0.00015719675779223967	-8.728797388121362e-05	-0.0004755011869616895	-0.00016640812509636417	-0.00016519621457109561	6.11140060982907e-05	0.00027979259810697026	2.2274433564059475e-05	-4.148726981503635e-05	-0.0001839377123311486	0.000332867175956082	-0.0001520364683787618	0.00014800557427892069	-0.00020515846037958267	-0.0002744364887630839	0.0013532724177662448	-0.00030667448518827996	1.0690980513514497e-05	0.0007878475895480886	-0.00011165710740216681	-0.00011168711324078206	3.882830925466808e-05	-0.00020205135297298452	-0.00018097633183632668	-0.00023976744901440814	-5.6215257022694804e-05	-0.00012339394687415982	-4.3506752686658165e-05	0.00023264164163410453	9.161134870283448e-05	0.0002765325383000465	8.73688932106394e-05	-0.00021531316356791986	-7.622511616192347e-05	-0.0001830107547507918	-0.00034875514763747073	-6.522465523867203e-05	-0.00019229723282195883	-0.00012360822467828028	-8.449866421505565e-05	-0.0001508657899138001	-0.00011733980620846062	-0.00010711883914721661	0.00046517608028658265	-0.0001410770792647426	-5.148115588979137e-05	0.0001473079311920139	0.00028377481433829405	-9.935500677421507e-05	1.3462662362890995e-05	-9.00654748390715e-05	-0.00016525133932750053	-8.353585650290059e-05	1.3192473721221775e-05	-7.691971472402154e-05	-0.0003669694799273335	0.001316255972433536	-0.00021321065631806305	0.0002491010627120418	-0.00019747162015200536	0.00213550603194044	-0.00012739559205229934	-0.0002669957395120984	-0.00029628240849136436	-1.2395221912682013e-05	-0.000588391973948713	-0.00011711469561336565	0.008236654126856362	-0.00028616149498650757	-8.837139330632883e-05	-0.0001042121933163151	-0.00017461226446741595	-0.0001497969947884922	-0.00014982941343502835	-8.797014784684838e-05	-9.443015621963592e-05	-0.0001267121543609818	0.00031788762547850193	-0.00011387904192995132	-0.0002284080313902903	-0.00015236334266985961	0.0009782826684912186	-0.00020474486519960034	0.002551281372750138	-0.00017771049809878415	9.400928981819031e-05	-0.00038494794587102025	-9.304270638000007e-05	-0.00010859100888699978	-3.3184716428929215e-05	-6.82191689177487e-05	-0.00016797059527726656	0.00020174229773695652	-0.000388581233455797	-0.00023813202877576614	0.00020684463480172304	-0.00023607692842020467	-0.00012088171347551154	-0.00040221643790061795	-0.0002997529944886066	-0.00015044293323499138	-0.00017863336455052161	-3.432546162239433e-05	-9.880075705736117e-05	-7.86523017403445e-05	-0.00020875899845947818	0.00014256481871594955	-1.2580667427025854e-05	-9.351697792371875e-05	9.715882919995329e-07	-0.00017175759487966438	-0.0004956247092539481	0.0002678806357870442	-0.0002805020444773098	-0.0002436896686723983	0.0019106973904492704	-6.919843688868771e-06	-0.00013762073366590667	-0.000255891188458012	-0.0001329897976832616	-0.0009388139675797301	-0.00020317562399658045	-8.292539521886963e-05	-0.00013957299995050009	-0.00018512303951883952	-0.00036271703298613095	-0.00015281289039683417	0.00030400771787878	-5.474356245129047e-05	0.00016307726424537336	-9.187965984740029e-05	-4.9606464501980824e-05	-0.00018494532554369074	9.25540871075043e-05	-0.0001387478076230055	-0.0001966700096368066	6.908702218322886e-05	-5.568677325146221e-05	0.00014205032815352994	-7.414899779164214e-05	-0.00012054768761453403	0.00013392178057175158	0.00046999044367926893	-0.00020783912315924685	-0.0004669601514979857	-0.00013992694116041017	0.0033135352890690307	0.00016744470026019528	-0.0002588045733488538	-0.0007062354974286836	1.9420899370381498e-06	-0.00012141616426196185	-0.00020723664195236927	-0.00021959746884494234	0.0006376524859020805	-0.00023717572162938917	0.0010770724493079013	-0.00013242657086951274	-0.00012727418188468602	-0.0001226956163709696	-0.00027003562817734826	-0.0004981522762542745	-0.00027180149749080344	-2.9357357563116164e-05	-4.63378073139859e-05	-0.0001467231324520943	-0.00010467823009870363	-1.8651861012858607e-05	0.00012070152203883428	-4.439079471316953e-05	0.0013478580829187528	-7.934065539361936e-05	-0.00011152936089531287	0.00019512052829051508	-0.00016116794763520705	-0.00022867125390982427	3.3561360300382716e-05	7.39664209382114e-05	-4.035042894415924e-06	-7.419026472627576e-05	-0.00012490058670510076	-7.448250747588516e-05	-0.0001829734393521836	-8.642300042084262e-05	-0.00017974400400104114	-0.00021168266657068492	-0.00013708125462938263	0.002031630919455102	-0.0001536003498175877	-0.00024088592651636987	-0.0005170440802585414	-2.8594984573858692e-05	-8.180323209487562e-05	-2.5909362693019104e-05	-5.102665212184751e-05	0.00026528084072805234	-7.340735664766551e-05	-7.357881710381775e-05	-5.706919689054599e-05	-0.00010557989174194106	-0.00021607293850343007	-0.0002737677173727067	-3.622816968827376e-05	-0.0006105960869210532	-0.00033299297316159135	-0.0001043697344027985	0.0003805067559842453	-0.00016170352374090312	-0.00013908416273984028	-7.531535950198071e-05	-9.998187196915159e-05	-0.00024224962428490648	-0.00021586588556219728	0.0010893102100119345	-0.00011134565324397864	0.0004337517880747744	-0.00016718864236655272	-6.055799563013366e-05	-0.0001549569028974361	-0.00014193021842957975	-0.00013412356443945816	-0.00016264614744459903	5.241238576825128e-05	-6.0981054296330416e-05	-8.123153949038322e-05	-1.218435717697586e-05	0.0013424367359659978	-8.004082549091339e-05	-8.271647789540436e-05	0.0008349578183157255	-0.00016618249426821483	0.0003015279493169851	-0.00012274085160187987	-0.00011602347818338423	-0.00015903195656742305	0.0004602479398576701	-9.925514342764523e-05	-0.00016102654392563152	-9.223963738705181e-05	0.00016044841380604517	-5.2461720175925546e-05	0.0001001586666696408	-6.736092548216252e-05	0.003631811391595249	5.512763032002449e-05	-0.00023801000004085242	-5.525735623948945e-05	0.00034342140518244706	-2.6305359785811735e-05	-0.00010776752321449339	-0.0006113254572603073	0.00038615529606455325	5.1691949389349156e-05	-0.00016025454431851675	-0.0002109205535394928	-0.0003589677171487913	-4.0009901361080456e-05	-0.00030469138095619216	-0.00041814996178295117	3.515015827058659e-05	-0.00019857540656549545	-0.00012966951804160588	-2.2420349102961334e-05	-0.00024082546818108815	-0.0005343125492712148	-0.00028964932924214055	-0.0004062771243146008	-0.00012038134597516925	-0.0001797497410405788	5.230895978921262e-05	-0.0001364774900697264	9.848108862001865e-05	-0.0002721849715354101	-4.038458393995205e-05	-0.00017791634888963698	-0.00018401875237349647	0.00018081548486215243	9.1780107475906e-06	-5.313063149405026e-05	-5.831620581620689e-05	-7.835492643655039e-06	-0.0002695885646899462	-0.00014993370509906574	-0.00022755204019316323	-9.286971030008328e-06	-5.289458701143956e-05	0.0002360301497906985	2.005960952462483e-05	0.0009886308470216907	-0.0003040796330768917	0.00011340726202936559	-0.00034498814885936636	0.0001788234846283029	-0.00018141283886720898	9.85332397213114e-06	-0.00011737055412149974	-0.00029928455615671815	-0.00046873452435773296	-0.00022358698685076152	-0.00015483071736134928	-0.0001461380704521618	-0.00021291997025898709	0.00014683269505812353	-0.00022710093004653487	-0.00018469636470241414	-1.8722123048176206e-05	-6.516752267267063e-05	-2.7426551281685843e-05	-0.0001678277440445851	-0.00013454301103040707	4.640307562068734e-05	-0.00011352556173672842	0.005739064728799059	0.008078452840941715	-0.00036093275372152265	-0.0007226824469635422	0.00017673811115568122	2.9086137482313225e-05	-1.9651832638527752e-05	-7.012690074453746e-05	0.0002259490944295271	-0.00012117577460278227	0.00022833196116506287	-4.146716081649508e-05	1.0882676983461376e-05	-0.00024307250351766871	0.00029381455316701446	0.00010543328866902532	-0.0001637574887517432	0.0008217857016828871	-0.00019080504688335955	-0.00022586747007336024	-0.00016948637318992557	-0.00017310654204897536	-0.00019766644604117604	-0.0001259278050001491	-0.00021840735750958915	-0.00030043215629884854	-2.380131474529485e-05	0.0009422283293828438	-0.0001681589954281143	-0.00013766777105594038	-0.000727539577958966	-0.00011384926278795825	-0.00015645634489084895	0.0005657073227319094	-7.023394426985872e-05	-0.000218711364667012	-7.13122303289074e-05	0.0005976649035995639	-6.848567016796265e-05	-5.282398187574115e-05	-8.159509373845856e-05	-8.03855193520146e-05	0.0005322354787560201	-0.0002908602506151069	1.7171453691736515e-05	0.0014486964679481336	-0.00011640245272664568	-0.00020573664941013405	-0.00017685653641871498	0.0005315675097965166	-0.00016708445866185347	-0.000280728377866297	0.000601735261365906	-6.408815164346862e-05	-9.054249851559759e-05	-0.00010989719536658304	-0.00017908222116486767	-0.0003144747276622535	0.0009789117066529116	-7.786339061739394e-05	2.9105456711582903e-05	1.727316695690616e-05	-0.00031103862285059757	-0.00012425032207698743	6.715459151076274e-05	0.000493050259229759	-0.0005834690273758915	-0.00011821316644443021	0.0002473144489399707	0.00027995034856350103	-0.00018384643065526458	-0.0004285635467235356	-2.4019547669549388e-05	3.5201201029011374e-05	0.00014825891050185638	-0.00024755283931611623	-0.0003330526823374626	-0.0011864135845542727	8.512877810564394e-06	-0.00010647744949787482	-0.0001366673725757883	-5.9155683669446656e-05	-6.914299462350664e-05	6.232924079576112e-05	7.127351842770229e-05	-0.00024629894530644954	0.00041943001613426985	5.824849415639049e-05	-0.00018606147409776558	0.000193330016403107	0.0005633137542072736	-3.609515785177726e-05	8.470326218275017e-06	-0.00017003036496683968	7.09650204987798e-05	0.000736226637411677	-6.439034928969065e-05	-0.00046073658389393825	0.0006288689118576381	-0.00013720173577978667	-9.029980377069918e-05	-0.00011735562956713202	-9.003800031460127e-05	1.9002866834404273e-05	0.0002718655796010397	2.3572804239810616e-05	-0.0001327000625724831	-7.819746675128809e-05	-7.911513395792132e-06	-0.00037292918025825606	-0.0002624254134205987	-0.00023571105995552383	-0.00010662965012337587	-0.0004273075500672039	-0.00024444722000733804	-0.00017979508594193392	-0.0003435286402978077	-0.00033886147702112115	-0.00022416660652014298	-3.1178825474145844e-05	-0.0002567009708610257	-6.619702744404583e-05	-1.3678497844203086e-05	3.4178258095859935e-06	8.962951357818635e-05	-0.00012434899738167205	-0.00023296489380922208	-0.00011360550339812042	-0.0003380835807099753	0.00045561884704201777	-0.0001378537303004344	1.7778305542035478e-05	-9.514335460042875e-05	2.5283583944528848e-05	-0.0005727763441960837	-0.00020746669594504395	-0.0002890991648774538	-0.0002510920724384536	-8.285367361524579e-05	0.00019108408533460145	0.0006365790253774814	-0.00018684335406600559	-0.0001425159939042244	-0.00016493519426639998	-7.13103618366803e-05	0.0017801542579752032	-8.34005804815831e-05	-9.303158222419472e-05	-0.0002809328807480717	-0.00015917205842240235	0.0006087841324039679	0.0011458501085073822	0.001276167262022175	-0.00012361237942626254	-0.00011048981470425052	-8.332772501606115e-05	-3.6655060474895945e-05	-6.702474445568197e-05	-5.3405520539811235e-05	0.0001549145042996304	-9.495929169348265e-05	-9.932553271118207e-05	0.00019595046401529385	0.003083756431493335	-8.206379283654551e-05	-0.00037099155767242347	-2.6157258244460383e-05	0.0012007079451388945	0.0003991477313936083	-1.344394934993449e-05	4.972730448253742e-05	-8.951704834090358e-05	-7.981611983881915e-05	-8.319796573763874e-05	-8.168164661836356e-05	-9.69935817393176e-05	-1.283710113356752e-05	-7.110068142868166e-05	-0.000261014568451417	-2.462814383134673e-05	-0.0001957640636534458	-0.0002107915831511442	-0.0004707690615720601	5.057854078288046e-05	-0.0005809539874608135	-0.00045830232221990387	-0.00017066056827110012	-0.000108981633441108	0.00035093958703443954	-1.7049468415081102e-05	-0.00035215231279668596	-0.00016082122332733434	-0.00023603400180917318	-0.0007580365200615447	-8.60364220693967e-05	0.0005051713068230627	0.0003099916827230625	-0.00016851533476366584	0.00029795172888549083	-0.0004378126935080024	-0.00022003075690192394	-0.00032463561315156656	-0.0004655581473638502	-0.00034142695014113947	4.129292920867847e-05	-0.00040527528464802615	-0.00015185744824160608	-0.00021046225226760719	0.0003889505045894691	-0.00026647658852259863	-0.00015038141509821136	-0.0003431910380835117	0.00011126991382194655	-0.00020664231371790608	-6.988140364965471e-05	-0.00013668886586847663	-0.00014284930487076347	-0.000189105736052672	-0.00031644649968921504	-8.79083030069785e-05	-6.917499993754593e-05	-0.000257478699462781	-5.116689967701361e-05	0.001320061456367732	-9.392432039084414e-05	-0.00018719728975877557	-0.00018059639911907754	0.0003482035800246961	-0.0002740179384999341	-3.5001085461069623e-05	0.00018546187765213575	-0.0001862290072946676	-0.0003911005105274575	-0.00025757775356378385	-0.00011432537040574613	-0.0006517923147729255	0.00012603466099519935	-7.705129081673391e-05	-0.0001398522291768311	-0.0002560381975197038	2.94327226596276e-05	-0.0003602111357437198	-0.00018703467867055754	0.00011461678450064465	0.00013346014532092127	-0.00011994769961665872	-0.00018442521917075018	-8.263108596443634e-05	-7.658056663047761e-05	-0.00010205115608346137	-0.0002172915646740707	0.0008765485739104194	-0.00017712438371740173	-0.0002116343463402078	0.0002064818251626985	-0.00017652204858809256	-6.046428607228027e-05	-0.00028214446987425616	-0.00017965079012468717	-6.72721812577874e-05	-0.00012582607722969876	-9.456018580854271e-05	-0.00032736458587466336	-0.00016590206396150997	-0.00013751713879273946	-9.786531586898014e-05	0.0022664859647172045	4.597634545984704e-05	-0.00012162158707095552	-8.827273553588265e-05	-0.0006524300710637816	-0.000402569758755546	-0.00023237359039970557	-7.341081538911563e-05	0.0005109994218632665	7.558280826524547e-05	-2.862090001794452e-05	-0.00021365164204554846	-0.00013414554964253928	-0.0005306708664053573	-9.911563629260642e-05	-6.78038989492894e-05	-0.00012470418422526685	-0.00030783872577244085	-0.00035531928737746996	-7.928200662100541e-05	-9.45220134587488e-05	-0.00039894317280884153	-7.414675778587195e-05	-0.00013365575148987474	-0.00014306712517604634	-0.00011027308663058504	-3.4582228224332616e-05	-0.00019395214431659538	-0.00012439520783888384	-7.939057917741364e-06	-0.00018421884182540587	-5.282464936311842e-05	4.222537311646613e-05	-5.882660215121134e-06	-0.0001003917916733254	-0.00034801443676376736	-0.00011276781779893621	-0.00015823478507054104	-0.0001676759753031752	-0.0009216837111952834	-0.00011959402812601577	-5.293774908968613e-05	0.0006228135200010678	-0.00010218640688733653	-8.745865234952309e-05	2.256794951431712e-05	8.176811330611976e-05	-9.282508132797878e-06	-0.00034104655369467395	-1.1606847674303597e-05	5.641286269863931e-05	0.00011658138297320886	-7.361922013230197e-05	0.0002433301198778191	-0.00010954948323103821	-0.00013951349908275707	-0.0001358902040452264	-0.0001527973751027948	-6.833591417256732e-05	-0.0009762153708285337	-0.0001056588343128233	-0.00017942268626867976	0.000196563164822057	-3.308766681500092e-05	-8.433195128867487e-05	0.0005488486537912834	-0.00021283400307055823	0.00016867769598146972	0.006913530947946444	-7.374616310646285e-05	-8.061647329863186e-05	-0.0003865561759113536	0.0001069220541591067	-0.0004221456131383215	-0.0004533160296830181	0.003495287571898539	1.1507049135071043e-05	-7.609356015962312e-05	-8.61485867638451e-05	-0.00010848202377942049	-0.00012162689381510646	2.8422274178726313e-05	-0.0002551659557256541	0.00028385897053596605	0.001091331001987083	-1.4338165355043543e-05	-0.0001024919410417841	-0.0001297875921490817	0.00025868152903115674	-0.0001520661467475929	-0.0001893143060906608	0.0010187094554830218	-0.0002276202466629631	-0.0001944555863179865	-0.000127988726174121	4.8686225236271624e-05	-0.000174227480970222	0.0002606228568393759	-0.00024108087952065345	-7.177050281020528e-05	-0.00016800351533442407	-3.4284375063668056e-05	1.83813924815755e-05	5.09179018944463e-06	0.00034726311966096126	-7.268172549460321e-05	-0.00012648369469989585	-8.672393269409896e-05	-1.720286488177603e-05	-6.513497699932463e-05	-0.00010009307092139451	-2.3612209426044564e-05	-0.00023741874873472573	0.000727504549206337	-8.623545076217114e-05	0.003732433232415792	-0.00011667762653176666	-3.361286610649657e-06	0.0017578517009775043	-0.00010995035883946018	-0.00017746911387754705	-7.5287851867746e-05	0.0005960430964344132	5.789502558659431e-05	-0.00012672727732287623	-0.00027225488252360984	3.6151000816070136e-07	-1.8732865086538906e-05	-6.844498490731056e-05	2.0894284538126854e-06	3.8497422949153627e-05	-0.0001684980225376965	-0.00023018327999523266	-1.9437846636568155e-05	-9.827980072015932e-05	-0.00013290262795097733	3.200529054185959e-05	6.216151652473187e-05	-0.0004342725554015974	-0.00017995900061485776	2.130422981470973e-05	-0.00043526779647755186	-0.00017562922958414196	-0.00011930247759204156	-0.00025341415158212493	-0.00021191253072893283	1.6988768669650135e-05	0.00031788769734436085	-1.2433988442031145e-05	-0.00012484365093445382	0.0001227486456419307	0.00080952383640617	-0.0007778259666192494	-7.749768479561218e-05	-0.00014574273584255112	-0.00018543420951235733	-1.1311176545445684e-05	-9.654241416784086e-05	-0.00016342396141885205	-0.0005905104263512848	-0.0004089648629667411	-0.0007163516661816561	-8.08452138399083e-05	-0.00030937701400157865	0.00020340372784993736	-0.0002500953215545095	0.00032634851119389154	0.00025034956593173157	-0.00012440085939201972	-0.00014024536695273097	-0.00015293349956758143	-0.00019135469724958982	3.3403691027068703e-06	0.00019381428267764697	-0.0004887745531640972	-0.00044359713658059726	-0.00024312239950644897	1.912380282879428e-05	-0.00011644784802394781	0.0004162596836608713	0.00046904635450261393	-0.0002802985174846748	0.0001384326072815908	-0.00013690700785666578	2.6391954913836235e-05	-4.421187429044475e-05	-0.0001131488384102809	-8.185712847754064e-05	-7.776387320614082e-05	0.00018038055643439227	-0.0002111306840910556	0.000589390017499444	0.00012920052709744108	-9.119569405595757e-05	2.916351108905103e-05	0.0002593328675397298	0.0006028888149485808	-0.00014603841880990657	0.0013183569246034664	-0.00030864368105776936	-0.00018573497224331614	-9.84198183983296e-05	3.916200667882395e-05	-7.708282880287123e-05	-0.00017907280775956468	-0.00013524260170192303	0.0005247981438807044	-1.9985550403548428e-05	-7.543964935498688e-05	-9.013016960150113e-05	-0.00012330948475488095	-6.56354127480628e-05	0.00011447480575662771	-0.00016370107485363995	-0.0001941335849305435	-0.0003859884932468701	-0.00016657087544208647	0.0003140009209552861	0.0034501574222392363	0.000705628850110426	0.00010624131306936007	6.653809021899484e-05	0.0011295674259066456	4.764194532787918e-05	-0.000171388063764988	-0.0001601393194525516	-0.00013258719874879906	6.680669504151067e-05	-7.300137931321898e-05	-0.00018279182652214667	-6.573058528946206e-05	-2.4288132604378197e-05	-3.1060987001516024e-05	6.824950703896378e-05	-0.00017384285400824065	0.004520407260166291	0.0012903981913772043	-7.624668048679488e-05	-7.157143934897797e-05	0.004350446442946759	1.5200023234485477e-05	-0.000265842806347458	0.000244163486354703	-0.00037624205263881436	-0.00011839269549169054	-0.0007622727817261751	-0.00017863142588864795	-0.0001552099664674649	-0.00029538713312235194	0.00016995441955783443	3.4893937646379207e-06	-0.00016929929060397673	-2.982573212042875e-05	-0.00033709152308954615	-7.486886593620389e-05	-0.00021183997939162134	-0.00010319076681628631	-0.00013178417343089223	0.0003871910085659053	-0.0005239412026699789	-0.0004993795526653012	0.0004461663273516283	0.0002253356132891687	-0.00018344275727213028	0.0001468904255685688	0.0003154055148484499	0.0050702433588033806	-0.0001132135350587913	0.0015383526298089665	-9.036903067855525e-05	-8.747562325372642e-05	-0.00018990971429142282	-0.0002925545371641971	-9.745897796340397e-05	3.996640877699204e-05	-5.6024255733571944e-05	-9.350899567011728e-05	-0.00012438041445633551	-0.00018181888220380742	0.0003225289523614276	-0.0001042695060167669	0.001790110328827521	-5.459273281501177e-05	0.00023037137083840962	1.7512820306434546e-05	-0.00018365336211226743	-0.00019257749943662355	-0.00021267878543231839	-0.00033985526065801337	-0.00024923266391080817	-0.0005947272974188225	-8.607488337174299e-05	0.00031628748741294253	-0.0004193149783367524	-0.0003215858004542516	-0.00010536979299096356	0.00024761838611534305	-0.00026958064070463334	0.0001366429654498638	-0.00021086477664609095	-0.00020834921040264285	-0.0005932261851913185	4.670247248600349e-05	-0.00012153961593819985	-0.0001309228393055128	0.0006631537390554065	-0.00047303541246946176	6.974282345035716e-05	-0.0006209932830396971	-0.000357227364391215	-0.00037690330563936516	-0.00035845679510224457	-0.00016811221331358144	0.00016957006792188442	-0.00030398509957092247	-0.00046820471381027196	-3.6273299758927536e-05	-0.000245523538787039	-6.897886466054568e-05	-9.741436801536316e-05	0.0002297709621000118	-0.00022933304093801	-8.236856938661575e-05	-5.628529254384268e-05	0.00015012642031039802	-0.00025475074533397394	-0.00030608941240465215	-0.00017917285841885595	-9.197760667078054e-05	-0.0002167143105974855	-0.00012120536701241535	-3.687074906369597e-05	-2.6329887154380074e-05	-0.0004806124844250597	-0.00013034835466431947	0.0007943578118983702	-7.0314536669896875e-06	-5.799194487147778e-05	-0.0002239316657538994	-0.00020665623675716972	-0.00011139694151903319	-0.00013376219209117928	-7.057733088736795e-05	-0.0005809429943355399	-7.902011115095222e-05	-6.938984351974254e-05	-0.00013866817606332887	-0.0001424881652338908	0.00013280391815377496	0.00013305501639075776	-0.0002337046544578239	2.9194313951766042e-05	0.0010796441970582396	0.004161309893149975	-3.147577378904842e-05	-0.0003416776407286625	-0.00024374590402739753	0.00022000660162198597	-0.0002592600977981981	-8.71823520121768e-05	-7.603673957246648e-05	-5.6833379384043023e-05	9.38380195191212e-05	-0.0002800815735967597	-9.180506653972022e-05	-0.00012761054726713713	-0.0004384666833198304	0.0006593234661719158	0.00026317204138185144	-7.773059977291985e-05	-0.00014052267269975592	-0.00016309882268297814	-0.00034378817839608706	-0.0001263642609011711	-8.364129009224141e-05	-0.00015382632131522215	-0.00040900397484726266	0.0007913402429556338	-0.00017795028615706307	-0.00033127579920399244	-9.180208946274347e-05	0.00031580015883108265	2.248050042997516e-05	-0.0001161377218992974	-0.00015086427870325385	-0.0002440352589732861	1.9342125805578275e-05	-0.0002656866684778893	-0.0003574855539898655	0.00029810808145980293	-0.0003234324353366801	-6.648981109893135e-05	-0.00028486801046863786	-0.00024049195008038612	-4.287985183634142e-05	-0.0001657929881653053	-0.0001070493531401593	-0.00030891775304986267	-0.0001665615314503403	9.047643751019138e-05	-0.00024148658474206975	-9.636393384409443e-05	-0.0004391044659237773	-0.00043291324119881363	-0.00022870715035679134	-0.0004750781060538242	-9.498576459479431e-05	-7.336223501245029e-05	-0.0003886261732750336	-0.00019944735744233374	-0.00011007677677271744	-9.152006022605309e-05	-0.0002451371874747802	-0.0002190364134527231	0.00011861400686028771	0.00028975534035367774	-0.00015249973049099008	-0.0001901203610565183	-0.00032782347364591533	-5.977987684269875e-05	-3.776156693628154e-06	-0.00020358885045920825	-0.00010622838340653294	3.830278980147185e-05	-6.183815103229693e-05	-0.000247363732252854	-6.332981420659607e-05	-9.168133202778567e-05	8.729950441775619e-05	-3.84108054458716e-05	-6.97367970692557e-05	-0.0005865087376074805	-4.6333033419584095e-05	-5.858968850404608e-05	1.6088283008583757e-05	-0.00014601040559834952	0.0009356067577964268	-0.000843170560627017	-0.00015683377073991318	-0.00010505107141100202	-0.0010161874634871688	-0.00017916762943117164	-0.00020920327913233255	-2.6765806677031365e-05	0.00039018741720162097	-0.00018514924493550838	-0.00018676080505847676	-0.00012592635560023055	-0.00017444294630346524	-0.00014345704160738062	-0.00016578375709668878	-0.00010184102527989058	-0.00019630845384291864	-0.00010101949092034796	-5.912094386650357e-05	-0.00034143345490120675	-0.0001591639909798675	-5.6248097849340386e-05	-6.132016834508188e-05	-4.541992145644785e-05	0.0001933359655641022	0.00011647838008848714	-0.0001611609130965788	4.095889650470553e-05	-0.0009437195983229585	0.000308455844094253	-8.500698950624371e-05	3.5494954429047794e-05	-9.364147440703875e-05	-0.00012900432620650926	-7.91404329722531e-05	6.741917767363644e-05	7.053791405061958e-06	-5.23737079182345e-05	-8.789735982362064e-05	-0.00022353719223252585	-5.95116008297392e-05	-0.0005667668301132452	-0.00024030452069522104	-0.0002233456247646133	1.3896315187216339e-05	-0.0007314009166386509	-4.90615949611178e-06	-0.00011465611638245633	-0.00019600031290269585	0.00016584350000043696	-9.962934081739017e-05	-0.0005409909828678548	0.0002902982940152165	-0.00019785203461188217	-0.00039349409184979067	-8.111346851649353e-05	-0.00011851529465929862	-0.0002282737813408656	-0.00010934126940875805	0.0004129488883974605	0.0002820864499196544	-0.000267534290240813	-0.0003397436889028754	-7.902342643849421e-05	-4.891793996614659e-05	-0.00027066411103718714	-0.000680552300369253	-0.0005488393289305214	-0.0001288001797337954	-0.00043803169901015203	-0.0002746835243348362	-0.0003092395372154857	-0.00015054225749718287	-0.0004313315335549191	7.034801521395297e-05	-0.00016469018677189471	-0.00014613577043264364	0.0003176062191051522	-9.468155088752171e-05	-0.0005701116970193103	-8.746635146733975e-06	-0.0003376896746573716	-0.00024625795034919647	-0.0005955953193379522	-0.0004145500699999029	-0.00037597159471522033	0.0005749472688275304	-0.000279234623326888	-0.00014399119090207553	-6.983871782631651e-05	-5.499959516575474e-05	0.000796389597193015	-0.0001171211260334323	-0.0003850185927388344	4.395711491193596e-05	-0.00016356635996278378	-0.00012858709138207573	-0.0003558361596191919	-0.0001184706855677014	-4.786605882572464e-06	-2.8434434880558836e-05	-0.00021262161513280507	-0.00018524194348876368	-0.0001819097236864034	2.654963238277974e-05	-0.00029997388137086435	8.334031156436122e-05	-0.00010496156903657944	-0.0008111104984342589	4.59939553749535e-05	0.0004025092166512121	-0.0010714158858245713	-0.000277734259030025	0.0007062926178522624	-0.0003760969927838647	0.0004271390207440425	-8.304171979396759e-05	-0.00019743614568136787	0.00017944235777049125	-0.00014045342242352126	-0.00011442494826392928	-0.00014670628509042062	-0.0001467443230578705	-9.51307939956367e-05	0.0005424365923831357	0.0005777016867379182	0.00020125451527133604	-0.00017799405763647172	0.0004971931405529573	-4.383789880273494e-07	-0.00042657935118874937	-0.00012946997348232514	9.867386550709417e-05	-5.3463467665091196e-05	-0.0006043628401044322	-0.00010845721401908859	-0.0001258356791894703	6.51613984887215e-05	0.0002495238552085138	-3.444485416431371e-05	-0.00016638455301472437	8.831086862480239e-06	-4.632615696955415e-05	-0.00013455180952188722	-0.00021539494155751787	-9.031891788247077e-05	-0.00013227341677513402	-3.0023564392545056e-05	0.00010341043516169218	-0.00028538458230062863	-0.00011144639775737179	-6.918284895427089e-05	-6.765122895035903e-05	-7.282972799084652e-05	0.0008107879616913178	-7.936987699843503e-05	0.00038773048528218843	-0.00011932104581641509	0.0009077646738589447	-0.00013926802841429978	0.0006189675295848854	-0.0003254152221685207	-3.0123837831717195e-05	4.956368988854828e-05	5.320624132682247e-05	-0.0001234771900684461	0.0007109768036204021	-3.9916783380715876e-05	0.0003056721200614244	0.00013538261948209998	0.0005258980475158581	-0.0008706775098586262	-0.00012523375993349603	-0.0006948497394065058	0.002669373933828901	-2.7222589824889682e-05	-0.0002636276375798831	-0.0001037737367818217	-0.0003742510996051183	-0.0004916945530435879	-0.00010573480695709137	-0.00010459973080619313	-0.00027247940487331993	-8.204603980409441e-05	-0.00012838381276849707	-9.393176234357725e-05	-7.338446372955324e-05	-1.4382132742837364e-05	-0.00011707170102500915	-0.0005087266810032334	0.0029111764163198867	-0.0003104385557464706	-0.00010588563010973943	0.0012727701792551028	-0.0006914770269240343	-7.19341852049986e-05	-0.000283427212512847	-0.00018793900435362996	5.051615625466744e-05	-9.234894871513966e-05	-8.8744996310396e-05	-0.0002186526716984254	-7.744954601586591e-05	0.00020200173548284517	0.0001275495686181548	0.0004317294203916491	-0.00021870487747974805	-0.00014625709782916513	-0.0002303178571113661	-0.0001483933132123045	-3.7095474013644264e-05	-8.805284647589268e-05	-5.317905572940884e-05	-7.58581192809277e-05	5.3945698754374714e-05	-8.95212368497708e-05	-7.501365390507306e-05	-0.0002648869730739505	-0.00032458100817500717	-7.764880937237602e-05	-6.801767176406975e-05	-5.530586118289875e-05	0.00010448874409438881	-0.0001301425640522638	-0.00012590228953359803	-0.00012658778560610868	-0.0001606443334671814	-0.0001151877606528376	-0.00015985081579582728	0.001005018503228333	-0.0003468037271553324	-0.0002517516991709613	-9.491838527714487e-05	-0.00031976378711966164	-0.00019373016616161537	-0.00010022801424262625	-8.068974971820921e-05	-0.00048328358288885035	-0.00012492551843284997	-0.00014158210302960545	-0.000585738845022055	-6.843146998868791e-06	-0.00014389454597143157	-8.459815063736743e-05	-0.0006626237256823324	-0.0004765713722867978	5.0047886934777985e-05	-0.00023055101192264533	-0.0005666172111536857	-0.0002074957360770793	0.002714849390489329	-9.56300475385232e-05	0.00013040077880427882	0.0033379238732382647	3.691681048716872e-05	-0.00018800147700373992	-0.0002950027404894688	2.9434726771248227e-05	-9.050462634666912e-05	0.0038243320055711813	-0.00020066401861055757	-8.962020881725963e-05	-8.479063582196672e-05	-0.00010925533348329103	-0.0006245859454990672	-0.00045990237879493356	-6.211094963941757e-05	-6.575938499343677e-05	-0.00014601192656470594	-3.220571039220141e-05	-0.00046842540076400484	-0.0002901819146973409	-0.0003699308722098732	-5.24713160683971e-05	-0.0001268283251092145	-2.1923060336428247e-05	-0.0003221141686995581	0.0015659208481693906	-9.101067197475908e-05	-4.602026024787197e-05	-0.0003726036148203042	-4.681470745535752e-05	-9.137783793085136e-05	-2.897403422459179e-05	-5.2127800126218764e-05	-0.00020081481637229808	9.30232251581839e-08	-0.0002023057126396485	3.1767426678738764e-05	-0.00012210092490210202	-0.0001771694943113081	1.4997911208614948e-06	2.0125778321361525e-05	-0.0001146724589819978	-6.30553400716121e-05	-0.00026186252509303044	0.001465274258908264	-7.075495578856904e-05	0.0003611840186588028	0.0001443754836053826	0.00040012826425299647	-0.00012703532058287717	-8.655735412483039e-05	-0.00010278023620180391	7.120155188197546e-06	0.0001246371230004059	-0.00027600773269967214	-9.305244995942358e-05	2.8480880464215244e-05	-0.00016568765058814892	-2.8340281007214632e-05	-0.00031129145646018714	-1.432476420703468e-05	-0.00022991913372519244	-0.00015116460978391498	-0.00012658622162238487	0.0008672437403575344	-6.214464279739334e-05	-0.00018793379081465981	-0.00010814831223236866	3.465532509216234e-06	-0.00019971033555661607	-3.172506130927146e-05	-8.68607097574813e-05	-0.0003103898837549575	-0.00035366065162573487	-0.00024976045548606436	-0.00013529787459733855	-0.00013067632652364144	-0.00032561907182967115	-7.772951337203825e-05	-0.00010246165853212944	9.154862207863508e-05	4.7257100047440064e-05	0.00017817164678925835	-7.631628612642397e-05	-0.00020697845536250784	-0.00011568969414596954	-0.00013466133905824562	0.00010734466573471816	-0.00013646469040666306	-7.715876746051268e-05	-0.00032292222104373123	-9.860760046335809e-05	0.000592851548128444	-2.8513099792363574e-05	-0.00021725905207522497	-0.00013187348589687025	0.0041124632095759905	-0.00012901981631371692	-0.00016926406618684807	0.0002845531764862867	-0.00020312249532299787	-0.0002611201519789273	-0.00010354000698435217	-0.00024002794779481472	6.018336450998051e-05	-0.000546692974744066	0.00044299650053916646	-8.272950873791264e-05	-0.00026263488255946435	-0.00039425381459814437	-0.0005282663787182075	7.807626830575854e-05	0.00030697466247483503	8.072579574954878e-05	5.589395461809154e-05	-0.0002121148478989474	-0.00010294511723052028	0.0008339649998821789	0.00037550311814097136	-0.00023393049273581808	-0.00019586490771398906	-5.218210065294244e-05	-0.00018541203677345893	0.00016487465253120766	-0.0005114172493247745	-0.0003723180023542811	-0.0003196282538018852	-0.00022468075254253726	9.845027102230582e-05	0.0006957861064267788	-0.00021038990111796487	-0.00010624789173278473	-0.0003044747377157009	7.6152373854534785e-06	-0.000211479829748154	2.113447767054372e-05	0.00013992256257714284	-0.0002427328576702538	-0.00011185752651411713	-0.00014463086858567843	-0.0003499680837263164	0.0005475939229111351	-6.84810868690482e-05	-7.875137165608422e-05	-2.0476654965671764e-05	5.2338601900263184e-05	0.0006930776830248999	0.00018175268109370236	-9.34256211586272e-05	-0.0001398280765381852	-0.00014677846093296337	-0.00021956134184375074	0.00047839587407158904	0.00224744259938337	-0.00038703724803952475	-0.0003071176513626363	-4.304529749303431e-05	-0.0004375640238488137	-0.00027255950374423124	0.0003930335056191739	0.0005359611859087624	1.0765739831318178e-05	-0.0006307504874187616	2.0705947775637823e-06	-0.0007441500578305288	0.00023056275993760413	-0.00013346778374776606	0.0002501602349875462	-0.00015800964330060056	-0.00014729939935613414	-0.00029834593764514473	-4.9458198067944925e-06	-0.0002771863756875273	0.0001983176799822692	-4.67954031102178e-05	-0.00017135968277987864	-0.000313710997224288	-2.251818905016758e-05	-0.0001758728731555555	-8.684701441869335e-05	-0.00011112030652193547	-0.00017752228541701495	-8.421112034454914e-05	0.0008572340880528555	-0.00015203537729891248	-0.000120234298985299	-0.00010977598917215705	-3.167076813641251e-05	-7.377006399083991e-05	-0.000495760437457421	-9.395403817269815e-05	-3.2328357937554826e-05	0.0003057690197862089	-5.4412099965854286e-05	-1.550240491558071e-05	-0.00017403482439694786	-0.0002307108847840642	-0.0004281775876309925	-0.00020184843111592632	-9.524113790896142e-05	-0.00010104237904391416	-9.168617995896703e-05	0.00079117202962081	-0.00011014089737910942	-9.015652914394213e-05	-0.00011399722222845851	-6.90140370864093e-05	-0.00046401520804484895	-0.00047205178852751116	0.00016104947944347702	-0.00022005811580012074	0.00016786820439468661	0.0004980252099521345	0.00040635854388587416	-9.258962284251e-05	-0.00013358273863050987	-0.00025772510538910244	-9.891292421192837e-05	-0.0001356115414438253	3.1474473733549226e-05	0.0002632547225519846	3.5416776328847806e-05	-8.866340202765731e-05	-0.00010777744938385494	-6.989532471416207e-05	0.0003892603937395648	-0.0002850886137925003	-0.00014712516418520437	-2.949523180119103e-05	-0.00038059507632303287	0.0036858810761648425	0.004475137523570262	0.0018253976779690393	0.0005831434899974757	0.0002406910342353272	-1.9588848605721374e-05	-0.0002159570312017835	-0.00046551210175242334	0.0001408356702863781	-0.0002351907580245878	-0.00019827622368259198	5.2116917423912135e-05	-0.0004133675736583675	-0.00011734951779602752	-4.085432877726515e-05	-0.0002832856628727846	-0.00022107309490070813	-9.097524156753251e-05	7.790915895269335e-06	-0.0001839418032941004	-7.386447257763602e-05	-0.0008413548090383476	0.00017934326122663176	-0.00021498526072645386	-4.0538165746376284e-05	-8.516473458089035e-05	-8.593911920908221e-05	4.200935200096859e-05	-0.00010968374625227497	0.00010970954637247075	-0.00012177541846741252	-0.00016691625145658868	-0.00016391572771578023	-0.00019055755520592632	-0.00039698819728714715	-5.272473949863529e-05	0.0035691600879509022	-0.00016099264187108704	1.114718181055043e-05	-6.694785172119079e-05	-4.944659363688313e-05	-3.1553668836248695e-05	-0.00027904928264955206	-0.00010920056137445179	-8.091193995272145e-05	-0.00011119334025681107	0.000935868871608495	-0.0004432845230172414	0.00014994721781358238	-6.852078361126708e-05	-3.5227336564560496e-05	-6.698042367614676e-05	-7.509727822403968e-05	-0.00022992999469148757	0.00012189674057517243	-0.00011547246627990462	4.62595584839698e-06	-0.0001900332173207885	0.00011905450909740906	-0.00017237324581343644	-0.00017563147960311835	-0.00017151062050554082	-0.0002700590619875955	-3.5092195249223394e-05	0.00153512492962722	0.0002297786910717617	0.0003452347619399203	-0.00021023059618026656	-9.13447095288656e-05	-0.0003424435709921757	-0.0007330590241545171	6.790422777616518e-05	-3.362241451231937e-06	0.00041663551474973047	-1.7351491749481284e-07	-0.00029226699321863593	-0.0001419875277293908	3.961953850896128e-05	3.230489312726888e-05	-0.00034642616307764356	0.00010433813136969597	0.0005503390014563746	-0.000135483220207033	-0.00022395035664096093	-6.531421839749783e-05	-6.963656006702856e-05	-0.00012879724822362646	-0.00012479886961959833	-7.645324611373076e-05	-0.00016051858865026545	0.0016469538178591847	0.00024011178370215416	-9.840273773481293e-05	-0.00016088331272278914	-7.070590365946137e-05	-1.4156870237012419e-05	1.5589108609468644e-05	-0.00040378893462503105	-0.00019476932825150076	-0.0004672768223177242	-0.0005164190208036819	-8.125638564460236e-05	0.0005807049130372599	-6.675131434462013e-05	-0.0003797976422310807	0.00012767200270672848	-0.00013738851026104648	0.0001226397165649811	-0.00017953199601068425	-0.0002656873382453085	0.00016418627741844437	-3.78520425625094e-05	-0.00018769154610977695	2.3237959752280672e-07	-0.0002511635759636738	-0.0001807833657338407	-1.6240337169149778e-05	-0.00015832842802423173	-0.0002936712971240027	-0.000257620710007409	-0.0007461606852010195	-0.0002887533280651736	-0.0003145768065662432	-9.468115042368724e-05	-0.00017260979428400201	-0.0005649493798389407	-2.8577205628218104e-05	4.038132478101688e-05	-0.00010721363228859582	0.00022506548279165698	0.00018318864691350346	3.6959731437835736e-06	-0.0001697634513541521	-0.0002577499861509739	-0.0002540609201646319	-0.0004218861031754647	0.00011431132496992117	-0.00019819967450988396	-0.00020314551993499106	-0.0003325573061390828	-0.0001562612785561895	-0.00018533147927528467	-4.214345761360731e-05	-0.0001304578245080909	-0.00014514470183833616	0.00011516986551265697	-0.00017470207716200015	-0.0001650176009192568	0.0002670420157593971	7.275139968134466e-05	-0.0004388300580342134	-8.365316530719307e-05	0.00015266526686940924	5.8123035305217306e-05	-0.00012415813844101682	0.0006105475336772151	-0.00022433875367962422	-0.00013143991269486482	-0.00022819670554805675	0.0014355503841304196	0.002207700541588702	-0.0005739392800858853	-0.00011777456796054345	-8.731749301039018e-05	8.59155813074263e-05	-0.0005221515791336797	-6.933453258824575e-05	0.00032431697937130834	-0.00010159835768815274	-0.0002598237343880204	0.00030686486331401436	-0.0001925737701406785	-0.0001833058213307275	-0.00017767324526442782	-0.0002611625594798229	-9.796586439356854e-05	0.0009712561752938265	0.00017825268027921005	-0.0002734765144140175	-0.00021625557112397596	-0.000318128602867602	-0.00022851827510629653	-1.2263289471518788e-05	9.296868224068736e-05	-0.0002320485906404359	9.993959712880309e-05	-0.0002801539612037376	-0.00016335650107236185	0.00017526551064457984	0.004126503449453653	-0.0006022775827209963	0.0001337888575405573	-0.0003979225434434466	-5.882843645258388e-05	-8.017968793155907e-05	-3.30125278308884e-05	-0.00015971472207762505	-9.982809185696459e-05	-0.00014639992737607209	-9.666586356654721e-05	-0.00016630164509716367	-0.00018655681532968215	9.589066861700436e-05	-0.00019091254816900718	0.00021576136790794038	-0.00017065185453200182	-8.176981924571896e-05	-3.2236769328526585e-05	-0.0003207406588349364	0.0005753801490196758	-8.847202859982634e-05	0.00041086765510204323	0.002285492215489516	-0.00019064576216266366	0.00010913899729074312	0.0004838945535462592	0.0008594518486560419	-0.000294204666410857	-7.348593761156106e-05	-0.00011868581012706666	-0.00022582334890558088	-8.86079013496625e-05	-0.0002238536066098509	-0.00048261253093198137	0.00038416913794105096	6.983835814720183e-06	-0.00012731418648038214	0.0005585012013074424	0.00010188875177954083	-0.00015957727347719016	0.00012822259112110188	-1.2989493906408667e-05	-0.00022656275527369423	0.0009915352764804542	-0.00016308709288567045	0.0004421696781352276	-7.763774743063948e-06	9.985168043426571e-05	0.00018518802460068106	0.00010833317386666538	-0.00010157604337613743	-0.00013702701492008932	-0.00012890453669307846	-0.0003358179814595219	-8.903608298192517e-05	-2.9301353370662555e-05	-1.1283217562910994e-05	-1.3811351843639788e-05	-6.832250759329094e-05	-9.08869847128632e-05	0.0019154103878048568	-0.00017715491756286692	0.0004686478651348783	-0.00024002278023553316	0.00017593834025963172	-7.043196929999607e-05	-0.0008586996894333844	2.114761130590025e-05	-0.00017399565365802994	-0.0003773136041380975	0.0002712859737529972	-0.00014715455430799293	-8.60898392599591e-05	0.00031670663338912683	-2.9626489416331755e-05	-9.365940469195213e-05	-0.0001583969681614668	0.0014218324342658538	-0.00016680676582147213	-5.841106866052625e-05	0.0009961728103591904	0.0005133098185186398	-0.00027896732425312633	-0.00018560668613807818	-2.6972825075040043e-05	0.00023903950433506525	0.0015734947721201373	8.909898049141237e-05	-0.0001514995410160057	-0.00033033933493092964	-0.00026434809462540086	-0.00016101168246581188	-0.00011674328232557128	-8.611238367554108e-05	-0.00029532835357382156	-9.836097214428418e-05	-0.0002037410850417357	-5.5056648781256735e-05	-0.0001681826554113781	-0.00018966534675632813	-0.00024353778661549203	5.948552844189132e-05	-5.2127380732162144e-05	0.000801237923934664	0.0009596246628249348	0.0011749854349321531	-9.439233090076157e-05	-5.6266433041782554e-05	-0.00011787600439073292	0.0001675146504573291	-0.00010793126153057226	8.123730292613536e-06	0.000783546467934557	-0.00023301181425917805	-0.00019151161748633358	7.647139717827216e-05	0.0003266775694880946	0.00011380176603615813	-0.0001163733341809373	-5.438562586187365e-05	0.00024231211513614268	-2.0429764711554158e-05	-3.13547401386164e-05	-0.00012975950843570124	-3.6690689435697784e-05	-0.000533719821472755	-0.00010337295406328138	0.002097635481297899	-0.00017560850808018828	-8.990867005060793e-05	-8.939973442466404e-05	-0.00023617525513208666	-0.00019106387345196437	-7.082995489128534e-05	-9.764322413915355e-05	9.622783115625051e-05	0.00015961401164334393	-5.44755477057055e-05	-8.730384278502384e-05	-0.000188281473857944	0.0020655061257396725	-0.00010667550327555281	-0.00016225842962918567	-0.0001274202001170581	-0.00021320815340328343	-0.0003323023927704656	1.0443827373820407e-05	-2.2364140627385955e-05	0.0007090708665371131	0.00011429269098827542	-0.00017625806872963789	-0.00033872960210566764	-3.70288681256415e-05	-7.159394340973728e-05	-0.00019654218786384621	-0.0002672837453898854	-0.0004537410254752773	-0.00012219526913570986	0.000458361472184564	-0.00027474754731178453	-9.715746875235199e-05	-0.00015218577563892152	-0.00016923136461655005	-9.599328203799426e-05	-8.621214946708614e-05	-0.00012011094188289764	-7.273433990067042e-05	-7.33915794223204e-05	-0.00026631700796765227	-0.0001342795559195374	-0.0005676905346782207	-0.00012637216396060202	-9.07202408916831e-05	5.9216262052793104e-05	-0.00014254289602462999	3.44738300016242e-05	-0.0001480371766419999	-0.00021453648635592201	-0.00011746695446335165	-6.116265906701085e-05	-2.937536983577402e-05	-0.00010911904416906135	-8.827995829776043e-05	-0.00018845300202944927	-0.00017238941135025538	-0.00012619621329503476	-0.00012713225909824548	-8.893038755751693e-05	-0.00020017394408534868	-0.00017592298848913558	-0.0001392329035387799	-0.00011172118782034921	0.00028277987482731235	-0.00011881007126100939	-0.00016504396699203302	-0.00025114848488142524	-0.00018885109803127526	-6.31617341074832e-05	-0.00022802211313299777	-0.00020980368591738878	-5.817915829795581e-05	-0.00012368589188860592	-8.831148625785791e-05	-7.05240547485372e-05	-0.00011613552233905764	-8.812875141548583e-05	6.648655280857435e-05	-4.370613174662811e-05	-9.890154350256219e-05	2.6901527946556314e-05	-0.00020738756424227227	-6.96530395884365e-05	-0.00025306813449483666	-0.0005350990893101328	-0.0001791691519710131	-8.884333451235517e-05	-0.0001936283553903027	-0.00023372960383449877	-0.0001437171416902222	0.00011868555179337601	9.857914701178138e-05	-9.728039386718383e-05	-3.8311115327615384e-05	-2.7217962279613703e-05	-0.00017378406694664995	-0.00014125434725792508	0.002541986612491555	-0.0008566928307241471	-0.00019205549577660066	-0.00030564315730235525	-1.4039278832824464e-05	-0.00020301229871959008	-0.00019903726353869713	-0.00011538796263955737	-9.26956402944881e-06	-7.936088419341784e-05	-0.0002096422587953238	-8.25717072238092e-05	-5.118398054694684e-05	-0.00018669264162315995	-8.577650123678774e-05	-0.00033473135957810097	-2.6511283909891674e-05	-3.532119848837797e-05	-0.0003563687705914804	-0.000401197353708657	-2.6086006320207738e-08	0.002110646509848398	1.546961643773968e-05	-0.00014544017980233864	-1.7647376180793434e-05	-6.044480923175243e-05	0.00037889556616946496	-0.0005655975729717884	-0.00021023449554658172	0.00014687277143442468	0.0007402492375417548	-0.00022444561486036158	-0.00014587156412758647	-0.0002942590832119544	-5.54926259315532e-05	1.124794643148207e-05	-7.078411196479034e-05	-7.696154514004098e-05	0.0007905573781741763	-4.281746886321077e-05	-8.060373330925367e-05	-0.0005426859681569238	-0.0003132337006219357	-0.0005792756078726825	0.00026765873968640766	-0.0001587828848208701	-3.664814729374098e-05	-0.0005562086161768272	-3.6574606112589134e-05	-0.0009766486897853236	-0.00019349244727980556	0.000257020069302349	-0.0003447116309848644	0.00011210332710210835	4.733837914629212e-05	-0.0002192063674905927	0.00047363538195013523	0.00012933498211761973	-0.00034491044981762605	-8.30685598731611e-05	-0.00012799465751707996	5.732259117799935e-05	-0.0001196667098139762	0.0002297749928141686	0.0002261164118163193	-3.374282592521684e-05	-3.293552531211689e-05	-0.00016728072442035157	-4.244291540865768e-05	-6.237065248398324e-05	-0.00014346284402461167	-0.00020673388279307488	-3.5464634352207445e-05	-3.3374596272988446e-05	-0.00020751498951228394	-7.388498080748602e-05	2.2360852994098257e-05	0.0003720336766031443	-0.00016064529478171022	-0.00040822629238962817	-8.17639207635614e-05	-0.00022340249425733998	0.0021210255189999536	0.00038757105651241765	-0.0003686858526296487	-7.867403455306222e-05	4.468727615346676e-05	-3.0396360650466148e-05	0.00012286556499217042	-7.639805326659317e-05	0.000699219706223701	-0.00012607339562983853	0.00018656460387100063	-5.155332336607944e-06	-0.00013621118829260562	-0.0005330220020470395	1.5924700537129772e-05	-0.0001228255127669193	-0.0001149181324076865	-0.0001515150018123	-1.6546672654877843e-05	0.0007863390682712946	-0.0004827568355922251	-0.0001093581541003684	8.044506531116504e-05	2.11372024918152e-05	-0.00012685520179644136	-7.879077801890009e-05	-0.0001916760497554539	0.0002835343255313569	-8.587840419197733e-05	-0.00026418034486993066	-0.0001249606702599025	-3.7232058298366004e-05	0.00019483616384954335	-0.00018898321853075796	-0.0002932208823698418	-0.0001126557284643947	-4.163115935500745e-05	0.0003573929947108969	0.0004351058114476819	-0.00015070414605103646	0.0002478278477539226	-0.0003169636170187376	-0.0003942947494709107	-0.00011455694717434938	-4.616550584907079e-05	-0.00017291642599578233	-7.838081763285376e-05	0.00027507535223612927	-3.131958614791643e-05	-0.00014609777791699333	0.0004683805655759032	-0.0003290776088501947	-4.51307864952015e-05	-0.00011282601654441907	-9.874133241468777e-05	-0.00012752281801893596	0.00019247232759644927	0.0010607845195385803	-0.0002692644835216863	1.973850523670738e-06	-0.00022760738140278696	-0.00012824239041613557	-0.00010408319663654534	-0.00018903639546870489	-5.9715908141448895e-05	-9.166875504174757e-05	-0.0001713102640192606	0.00023802064620688306	-5.650915360656067e-05	0.0006453277478478477	-0.00011747892698068667	0.00034836354771802314	-0.00022828666642004682	0.00045829021895643234	-6.496731233604357e-05	-0.00012279797843602243	-7.291137087449948e-05	-0.00012116608869958061	-0.00011371767369668388	7.423709962256169e-06	-0.00021850125805583664	-0.00020677073323618667	-5.234424698343116e-07	-0.0002136774558511288	-0.0002848062452775337	-0.0001872099196083804	-0.00027372241417702195	-0.0002245298129601173	7.835277289416047e-05	-8.378015960493711e-05	-0.0005249230240525554	-0.00023210585327338774	0.00027165510426412423	-0.00015541535472425347	-0.0002926922796477845	-6.150284320201728e-05	-0.0003276573844561867	7.33463023753277e-05	-0.0006418285478085599	-6.43500060159622e-05	-8.44242515191791e-05	0.0004582292239666958	2.7515074428226786e-06	-0.00032158573940007165	-7.194863729866102e-05	-9.971217117340784e-05	0.0004858239218025486	-1.4142306295011223e-05	0.0016157796399592036	-6.6242439811068865e-06	-0.00035210640830111593	-0.0001409004109009704	-5.8752531551467755e-05	-0.0003211207244882739	-0.00010017841061703381	-0.00016374242912093554	-0.0004351876084614184	-0.00040152916576019693	-0.00032991698893517505	2.032044754587432e-05	-4.940046794136091e-05	-3.7228385933218614e-05	-0.0002948191304532517	-0.0006543238622971687	0.00020418426294420688	-5.841618185647784e-05	0.003516909615397453	-0.00021403098598497754	0.0029407745269385776	0.006001029857265754	0.0034349384631190585	0.004215641765729754	0.0005949069749446275	-2.267079290505573e-05	-0.0003137440890052297	-0.00011159349770562827	-5.407936062712805e-05	0.00013633243714841954	-0.00010310255528292907	-0.00021498164841779571	-7.118724621845306e-05	-0.0002910709633294372	-0.00023362326266574446	-9.967823399315316e-05	-0.00045244866096535524	-9.21405266811663e-05	-0.00015721750887074258	-0.00015711961178572782	-8.093137296119165e-05	-0.00012349196275900673	-0.0002465802886371174	-0.00013387131009411402	-6.147291026352432e-05	0.0002564479927265464	-0.00026619436279791544	-0.0001663972848656408	-0.00020049583843924124	-0.00021206327571113724	-0.0003657573177258133	0.0008987813066701583	-0.000416398759126956	-2.293625259499155e-05	-0.0002321043801012029	-4.5175111469867876e-05	-0.000168541188393339	-0.0004424108222512626	-0.00015622345739230395	-0.00033054214753400733	2.690653928616575e-06	3.288580549428257e-05	0.00011368728536143633	-5.662027280129775e-05	3.134411906482238e-05	-0.0003034052740971116	0.00010052581749286856	-0.00011363498842397489	-0.00013769346201698634	0.0003689741933174551	0.0002139627181031894	-5.211585858194271e-05	1.533066590022609e-05	-8.755095928896762e-05	-0.00013635918911104487	-0.0006367278871304958	-0.0005358969618693197	-0.00019454715804990847	-5.781422839549232e-05	0.00012932252608939478	-0.0002353607853962577	-7.928730189647334e-05	-0.0003986654211056381	-0.0001463746241450667	-0.00014225010414644685	-2.2270861752803473e-05	-0.0003560878508967355	-4.600253952590283e-06	0.0003217153407670011	-0.000510990885652487	-4.731213092567768e-05	-7.092436794433642e-05	5.163178535082173e-05	-0.00021730083929921647	6.787554387940544e-06	-8.099354754452012e-05	-6.370174728716351e-05	-9.914827071181883e-05	-3.486186788244326e-06	-0.00013962796925594772	0.00012142309117625609	-0.00014998924560763094	0.00013209230935944997	0.00011320557767734904	-0.0005523936002175489	-6.674358426516771e-05	-5.28480426685226e-06	-3.56617328189295e-05	-0.00029506600409099173	-0.00022262139762430183	-0.00017526700676036354	-0.00031680768201457595	-0.00023524039263222098	-0.00029878150812356517	-0.00012183233966844693	-0.00013611015747258166	0.00011963290132964349	-8.796463930140084e-05	-0.0006420446614793027	-0.0001667978974139428	-0.0004079243330367242	3.144307627755727e-05	-0.00013971825129313205	0.0007205366046902236	0.00012987267846043722	-0.0006727450278446728	-3.820811686587685e-05	-0.00021735505773137838	-0.00015220505155208515	-0.00014675828233310544	-0.00020857631225361942	-0.00024010006910373365	-0.00017976565389609485	-0.00016191446994556167	-0.00013477168072608602	-3.784490625077229e-07	-0.00020790678541265678	-0.00023885234519405865	-0.00018731873881593577	2.6638696614120034e-05	0.00015499406708816932	-6.441099795984207e-05	7.396580137508486e-05	-0.00014014121069204127	-0.0001046793970148617	-9.565328277255502e-05	0.000296878362172772	-0.00047114751817398326	-2.5245090652636876e-05	-4.3905152671730497e-05	0.00016255536158897577	0.00033976971334549175	0.0008618423335320877	-0.00016541412416243358	9.982857157538016e-05	-9.244767964406977e-05	-7.559815693712851e-05	-0.00013495921827446234	-0.0001277732644337734	8.43499203754606e-05	-0.0002104089959103975	0.00010569550961251549	-7.342304561431065e-05	-0.0003005719163757025	0.0001246244132219872	-0.0002530914040606799	-8.908687991965421e-05	-0.00039398942114147323	6.723937239367517e-05	4.378249380035193e-05	-0.0001130401669484031	-0.0002884083252936232	-4.653995900817994e-05	8.742776821075442e-05	0.00013868472229096307	-0.0001896644061040814	-8.565930847045369e-05	-0.00022155130149541542	-6.015683412898329e-05	-0.00015535227068613425	-0.0004944884176919693	0.00023473583248548495	1.1156694003770142e-05	-7.916108311631928e-05	-8.389404684780376e-05	0.0029045085629553283	-2.2528262815411105e-05	-0.00013685130392418205	-7.844771420304782e-05	-0.00023369364273562103	1.7862497435794988e-05	-7.627546535182966e-05	-4.7881079327729916e-05	-0.000368955609602958	-0.00016864459033226234	-0.0002658903278328153	-0.0008116717606406048	-3.500177553858092e-05	0.0005249013108756245	-0.00016311240111492557	-0.00020530449401456326	-0.00023678953211723696	-8.175025308760406e-05	-0.0001290507094364052	0.0011590071578257556	-0.0005191122938754907	0.0008176538687949011	-0.00018404657364581284	5.367489131256378e-05	-0.00017577789695462053	-0.00011044840692301918	-0.00039808473390709053	-0.0012313767656290013	-0.00010778373337962554	-0.00037408605943975264	-0.00010988301507240989	5.1620289781281826e-05	0.00021579995873898233	-0.00014355859019207017	-0.00010276542241717322	-0.00010593193319254779	7.790377113653995e-05	5.613287737181055e-06	0.00031212467507989373	0.00024250140434588872	-0.00010183936188394783	0.0004270183847047386	-0.0001940847655336294	-0.00010239042868811936	-0.0002959241070770766	-9.335085783100707e-05	-0.00027138543581792625	-0.00024763342860923716	-0.00010910802723050664	-5.19238758554284e-05	-0.00018828848200025362	-7.007538786912004e-05	-5.5405351649601076e-05	-0.0010436036346012974	-0.0006843105156110119	-0.00015736861788091133	6.000052632531042e-05	-0.00037390596517224606	-0.00028533009133867554	-0.0010588950819130389	-0.0001407138594017064	-0.0005832032920146488	-0.00016472602723504803	-0.0001790185609642332	-0.000321986945508503	-0.0003547078398684925	0.0016295827671135355	-0.0002383926810290695	-5.1530730442251785e-05	-0.0003142962966305939	-0.00013475309826333382	-0.00011986152449888948	-0.00010018233720284126	-0.00025460452571966004	-0.0004860454070030702	-0.0002328468363475058	-0.00014891853762253438	0.0005615060210954528	-2.0083428366061746e-05	1.813291760624029e-05	-7.029919155393402e-05	-0.00020100801331812625	0.0013294824504723108	-0.00040825541359990335	-0.00024361906113726944	-0.000589740500038314	-0.000126740146865463	0.0006326551064489818	0.0015372885334544964	-0.00031362525086094155	-0.00023149924099032676	-0.00020038491899441741	-0.00039908671475525845	0.00015495138625381126	-0.0004186877612960374	-0.00013666284901257898	-0.0001630471474069266	-0.0001223804416156438	-9.738799536945096e-05	0.00010139976365798481	-0.00018103527825775637	0.0002372333617123973	-0.00014130030540567703	-0.0003197653207502116	2.942229347686945e-06	-0.00013904181685560067	6.530245187942721e-05	-0.00019046084620313598	-0.00031023068176157345	-0.0006819041472706164	7.268419406822188e-05	5.103511062905799e-05	-0.0001829041028473669	-0.00018833880911211045	-0.0002295628615086087	-0.00016630848850666214	-0.00016273526300571877	-1.868584663229206e-05	0.0006349028386141263	0.00015194494368912006	5.7376479606074745e-05	-0.00012998506014852065	7.352024507680255e-05	-0.00013136874181247915	-2.6794071558058e-05	-8.457725258111153e-05	-7.756626979247117e-05	-0.0001292368002100214	-7.775719934716055e-05	-0.00045581211856048147	-0.00016415644960580863	-0.00022474346180487671	-5.2502196275935785e-05	-0.00019337419303393992	-0.00010652593908368279	-0.00011277145376326859	0.0002958649275591303	-3.570561856893387e-05	-0.0005400611433486327	-0.00013370823436761311	-3.8448624785773785e-05	-1.2177028908718612e-05	-0.00011475873194416886	0.0007821913351430247	0.00015153606389252768	-7.161054696810065e-05	0.0001804750189532449	-0.00011220529563684515	-0.0002907986496235007	0.0004163021294282325	-8.763112753047032e-06	-7.723514973470406e-05	2.372230698306508e-05	-0.0003490730172008763	0.0037278783128675726	-0.0007661348352413838	-0.00012913258142009895	-1.1293240199668417e-05	0.00016962530139177923	-0.00017135232011054183	0.001059627206744735	-0.0002817546146022098	0.0008209334202630566	-0.00013135289243319803	-7.697408881593913e-05	-5.3224232958370006e-05	-9.9286400429018e-05	-0.0001146530830673936	-0.00016057504126160466	5.890701634711802e-06	-0.0001657922478907074	-0.00012948808876677258	-0.0003408803313244226	0.0036452972451403343	-7.793411427228048e-05	-0.00023079757833347606	-0.0001662369955502026	-0.00045383359062006924	-0.00025434953708489247	-0.00022886017565153555	3.4253067115932195e-05	-6.88596237108394e-05	0.0005105211673855982	-0.00020516672257969647	-0.0004906797851224458	0.0027764712925464354	-0.00039665060155658245	-0.00012314670979744007	4.085212884632533e-05	-0.0001651455332231853	0.0006873023645526226	-0.0001065736369223983	-0.0001988673407798487	-0.00011648512716168919	-0.00020827310643598576	-0.00029356694803786483	0.0008100668167993554	-0.0004039136862115382	-7.909699702926843e-05	-6.521307522822869e-05	5.532918940273371e-06	-9.99515266106137e-05	-0.0001329478030547189	-0.000122463395865092	0.003051530340979702	0.00162298705025865	-0.0001445492869455708	-0.0007075478999845081	-0.0006075866884411909	-0.00041080332098296493	-9.08310290627739e-05	-0.00012391031538656108	-0.0001588285499374181	-0.00039588845760438895	-0.0002696122368015125	-0.0004766074055062417	0.00010472944254998741	-0.0001511379887434015	-0.0007068347233943051	-6.290570490360109e-05	-7.667519333692215e-05	-0.00015136024152958676	-0.000250045846602943	-0.00020637711930762017	3.048558884828844e-05	-0.0003958686847482189	-0.0003063202055388579	0.00039858757425592693	-0.0007029191565898079	-0.0002681511397210963	0.0006099611755064831	-0.00027055262355156815	0.00013325695252131977	-0.00019612474350856962	0.00016890848040965783	-6.35791008774437e-05	-8.60992785362525e-06	-7.685021364073214e-05	-0.00031714582370373924	0.0001588912462785384	-0.0002827991597735948	-4.032392007510198e-06	-0.00019701693857619834	-0.00010313245851708555	3.7766467482704366e-05	-0.00025371426841814675	-0.00010877133623688192	-4.966249119220662e-05	-1.0071070458997061e-05	6.01511662394819e-05	-0.00017093409514474495	-0.00038010064722324974	1.1403015978545078e-05	9.127054752175105e-06	-0.00035709937665064214	-0.00010888060441476405	-0.00022927691629101265	-0.00022057300081502465	-0.00014409953016717846	-0.0001187463050614874	-0.00027210857633415457	-3.1575898292647564e-05	-9.224210061080277e-05	-9.746240929626477e-06	0.0004000671115960495	-0.00039239124228021105	5.702854477393117e-05	-8.897359705794019e-05	-0.00013793698898453634	-0.0004689653419691842	0.00011327203520514786	-8.459614873493642e-05	-0.000189052925187909	-0.00011046629153530568	0.00012250762308413406	-0.00018258190277236673	-6.068751779510519e-05	-0.00014839311637985457	0.00010323339136949656	-3.1197695303386637e-07	-0.0004777818390691241	-0.000800108702244794	-0.0001431350451212597	0.0008596346706916005	0.00014023248551486503	-0.00030700600863900273	7.526732227212954e-05	-0.0006575026345493898	-0.00020443692212681602	0.00030300024801416004	-0.00012795147548049914	-0.00010566742705527312	-0.00010980473050224865	0.0012493603056595755	-6.638120486579645e-05	-0.00054505525944444	8.414181031803951e-05	-0.000480253561673859	0.0005548148226746522	-0.0003058165972714893	0.00025481475599988326	-0.0001691740594435428	-5.4501646802373785e-05	-0.0007110155181267716	-0.0005205785050595122	-9.277860746737356e-05	-0.00010547305202869408	-0.0005008266599947752	-0.00027574728014046737	-0.00039713159151849483	-6.863130831372857e-05	5.2965530035705287e-05	-0.00035098874791475795	1.5714210285422768e-05	-0.00011024407839331717	-0.00020784177141100124	0.0008729194126722539	1.3257874652818507e-05	-6.693801033682905e-05	0.001265652348521356	-4.705278889818018e-05	-0.00013321342711986777	0.0003339449416205328	-0.0003191861006841172	-0.0001027114593661374	-0.00017608044947300797	-0.00016224581874130776	-0.00010619690046031899	7.24655236425657e-05	0.0022016776867621927	-0.00012533665763978332	2.3264375478722604e-05	3.2077336044975515e-05	-0.0001326109435416946	-0.0005057929604857457	-9.297109441646686e-05	-5.802923353380709e-05	9.534833708343301e-05	-6.632109642326028e-05	-4.038978813402989e-05	-8.83153534055348e-05	0.0002248075236429208	-0.0001128282092997761	-0.0002883561545720068	-0.00011369915534142914	-0.00014488161046335968	-0.000317241759798101	-0.00018239668590080204	-9.61847932145903e-05	-0.0002527086791354138	-7.561060644635147e-05	-0.00040652118118173196	-0.00033939128622667515	-0.0005502983150664483	-0.0003663191660037743	-0.00011253555029232426	7.904364164897482e-05	-0.0002765492188984809	4.2175861930198366e-05	-0.0002309787700496802	-0.0002226694922345674	-9.541007489645934e-05	-0.00020502937665328193	0.006932015140907349	-0.00014577545332157402	-0.00022226299040833025	-0.000295766295951101	-8.466457726683144e-05	-0.00018616876703419512	-0.00011906524531959547	-0.00019341273762873856	-0.00034414107109021576	-5.9235897680935524e-05	-0.00021605642021823733	-0.00021857231628529203	-0.00024902156569892877	-0.00023407783316611711	-0.00022003334298914694	-7.272232481783524e-05	0.0001390547751095887	0.0004647171064034219	-6.533002105610002e-05	-2.1196657027179297e-05	0.00016459919918313402	-5.8117577073271614e-05	-0.00017069824294706733	-1.857032142542947e-05	-0.00011542103434904899	-0.00012661697045760853	-0.00026871052763252585	-0.00021826084806658735	-2.3868467330385726e-05	-0.00048547773116596057	-8.518820133232838e-05	-0.00025243039020577155	-0.0002453221770380003	-0.0001936564905493116	-0.00015304828158249812	-4.4276709543095754e-05	-0.0003594052413163503	-0.0002785728469169408	-0.00022164022783577368	0.0003248400994924441	-0.0003639239321959983	-6.962846738112416e-05	-0.0001560451178807063	-7.783823935362342e-05	0.00010584761742678832	-0.000684233174046619	-0.0010304664874887413	0.00024696431814291323	-8.840110195846777e-05	-0.000273042857070466	-0.00011803467955825938	5.998334545502054e-05	1.8946896501790824e-05	-4.7355807646238716e-05	-8.709796240179725e-05	-9.938358796418475e-05	-0.00013573673196607606	-0.00029774471134161795	-6.704603766106171e-05	1.4985962225563615e-05	0.0009027234813239464	1.4167020382025715e-05	-0.0005642662897377765	-0.00020590885095957473	5.124171307424055e-05	-0.0003143361147643787	-0.00027089129630972	-0.00026417770450977196	-0.00017094885069171827	-5.660445264364687e-05	-0.00022046534214954626	4.0051752409297295e-05	-0.00012331624817457014	-0.00021892170978793788	-5.491773412579622e-05	-0.0002962513929047428	-0.00016952325725333643	-9.407727335538327e-05	2.7697442538735758e-05	-0.0005696067586190018	-0.0006134853192150806	-0.00022009063958412114	-0.00033784965879399487	-0.00017050868738500172	-0.00018061703013021538	-0.00038702021407255267	-0.0001937722278532261	-0.0006516887041074358	-0.00017692351325976526	0.0034201738348953576	0.0016397245390982543	-0.00031296366121781084	-6.344508294285166e-05	-0.00015032366477959225	0.00017903910506300659	0.0020510593964679197	0.0011955189917171212	-7.34728064351361e-05	-7.720419533277503e-05	-0.000483760937896672	-0.0002896534623470138	-0.0001728055104843261	0.0010457551772800836	0.0003006109396986591	-0.00029748699191972563	-0.0001583136314212501	0.00024710521754644165	-6.496746584149007e-05	-7.827426591627271e-05	-0.00017224198419121055	-0.0008098956508575324	-0.00016262108788976507	0.0007274733992094341	-0.00036333900621821953	2.1422034787798167e-05	-0.0002210780685203443	-0.00013073936681121494	-0.0001246283683886933	-0.0001628839608243113	-0.00026484326337136016	0.0008975537989672762	-0.00015533118807388026	-0.0003825162410713264	-0.00036909066750252486	-4.839154101359238e-05	-0.00016216817488839597	-0.0005790036358106177	0.0005168586785102116	-0.0004116238869150454	-0.0003366142643207355	-0.00029879887445397843	-0.0004039587750866509	-0.0002973112331438916	-6.278309758068142e-05	-0.00016806696600858936	-8.869181393445454e-05	-0.00020829763184856658	-3.557291819432924e-05	0.00019912195062174624	-0.00012061511825512749	-3.3595596090030884e-05	8.359269505542754e-05	-9.48442406338002e-05	-0.00025582968236276493	-0.0001309920376994339	-0.00023680430866418787	-0.00024644773080403996	-8.671943214909782e-05	-0.00042299702279367194	-8.11316123949609e-05	-0.00013936320647120581	-8.395211208361818e-06	-0.0006447050875897833	-0.000197366136124334	0.0007197184015799925	0.0003909654860267821	-0.00016321222405834182	-0.00036139312170046714	-7.983451218837629e-05	-0.0002040119303542193	-9.834143335792908e-05	-0.00016898415568495577	-0.0003360233667669255	-0.00037228024163732425	-0.0003305324478337932	-0.00044196129110190386	-7.234041274758157e-05	-0.00012030427724938925	-0.0002479660277276374	0.00012182377130020284	-0.0001096115392487944	-0.0003213237560438991	-2.2157719423541924e-06	-0.00017591578060540566	-0.00021758087160140958	-0.00034586263857929833	-0.00031795083238219654	-8.216350118672216e-05	-0.00017143820122714426	-0.00021336646262639286	-0.0002692457629619425	-0.0003410224024355674	0.0007511706654229484	-0.00012721212883964604	-0.00012922585446692393	4.133597715805924e-06	0.0005718446867418763	-3.1317195511948345e-05	-0.0002796315159643272	-0.0006524380525393962	-8.748724809658348e-05	-5.9988818775901824e-05	5.887900267522782e-05	-0.00010057168381663774	-0.000784207392759656	1.0143017372981254e-05	-0.00022025634418870423	-4.1682370711376356e-05	-0.00021122919794382545	0.00618544912800136	0.0006434602660572303	-0.0002756287533013236	-0.00011903687921514812	-6.5854416087032015e-06	-0.00017821394793231303	0.0011282128769634628	-0.0001623397984790569	-8.592885422922615e-05	-0.0005977124062195738	-0.00017273416510753506	0.0006111080692952402	-0.00016604955884265825	-0.0002548223505493512	-0.0002596051345671816	-0.00010761653066267469	-2.2403496393626167e-05	-0.00014398067082730323	-1.8990472832694357e-05	-0.00013649625005472438	-6.76407000715659e-05	-0.00047555057589918764	0.00031472086737426724	-4.352580062736507e-05	-6.465342289503916e-05	-0.0002073613633151543	-9.096491481318476e-05	0.00014387979163168937	0.00050886424750212	-0.00012299407231125035	-0.00023393467720038495	1.2945464102145212e-05	-7.859984190542927e-05	-0.00010976540851050247	-0.000343670309730813	-0.0003252172137226455	-0.00010835096015206066	-0.0001352475804595311	-0.0003990354912313231	-0.00014338498590472958	-0.00026958827287214217	0.0005263959363042634	-4.6704076513238743e-05	-0.00017428456596733677	-3.5996914327690334e-05	-0.0002249303698987404	-0.00015552480655773877	-0.00013218239209833666	-6.493379917760619e-06	-6.554646039188084e-05	-0.00013900144812662736	-3.3146684551486672e-06	-2.3028717702869988e-05	-0.0001288408829829419	-0.0001356533014435089	-0.0005557572769495431	-0.00017245846431698062	-0.00011082539264787566	-0.00029694125526482247	-6.602851232617396e-05	3.391909342135707e-05	-0.0001804837460854754	0.0023289484167746764	-0.0005965582978900656	-0.00019027393663078552	8.673901434812852e-05	-0.00010512529050926407	-0.00020839874955234927	-6.083281390285558e-05	0.0023998171200980342	-0.00041846366335380835	6.941855537045541e-05	-0.00017851665612635516	0.001016114277619603	0.0001807453483920311	-4.088880044320884e-05	-1.2205707393978314e-05	-8.069381738123905e-06	0.00017417185590353973	0.0003586948084794939	-8.447753454695833e-05	-8.546272304363267e-05	-0.00030303814828160644	-0.00014083144549690348	-0.00018631444133858079	-0.0001510335747641351	-0.00013758038556032983	-0.0002715076972551357	-0.00020878207348673308	-0.00018627988896225146	-0.0005484311317940136	0.0005394323890227664	-0.00016040233348024074	-0.000487187474029141	-0.00011351061612110839	0.0007301741683142192	-0.00019293591570180812	-0.00019385992416798804	-5.868091581855013e-05	-0.0005027706185424019	-0.000577517937071154	-0.000316757871550263	-0.00014451921457776337	-0.00071989884661752	-0.00015212115579765396	-0.00015409990596594158	-0.0003267020359988074	-0.0006064041415579625	-0.00018676673503205502	-6.495683657063547e-05	-0.00032373910032881397	-0.00014771484388777025	-0.000138327567824579	-0.00013139399601722263	-0.00015769466954243899	-0.000599011221035473	-0.00022166571770463193	-0.00013754846764287267	-0.000242963820849709	-0.00010385565195396527	-0.0009078644473060807	-0.00032173594776398353	-0.0004977031062029854	8.457702005986805e-05	-9.348306286043243e-05	-0.00014117088770214734	0.0006190666103212359	-8.317495448134203e-05	-6.994555903295405e-05	-4.768380066694375e-05	-9.083369931144285e-05	3.4081221031404017e-05	6.76262511869023e-05	-0.0002832685094766286	-0.0003025661274219394	-0.00021843862589339	-0.0003165187861283496	-0.0002491604398910817	-0.00015127036242371304	-9.462781224006812e-05	-0.00013755968195710205	-0.00022340848540679354	-9.289169981656291e-05	-2.8185861220083643e-05	-0.00012261639909838908	-4.216692362823019e-06	0.00012584095085466484	-0.000505702368088695	-0.00010275087870312551	-0.00016771054916673838	-8.374222226594393e-05	-0.00017881947138506383	9.576075933502635e-05	-6.475824788696263e-05	0.0009053086295106595	0.0003319093615071408	-0.0001487998054586261	-4.7179546087505615e-05	0.001310135865580359	0.0001411553777142301	-0.00042317234979421885	0.000271234753561772	-0.00016009934990494478	-0.0002796901345037247	-0.00015449002711301595	-0.00010786900355185394	0.00040563660566159555	-1.6591437585164315e-05	-5.564435727421578e-05	-0.00011483065475240225	-0.00021531398093550295	-0.0003664125233959397	-4.462739992739583e-05	-0.00010752245098114001	-7.89168380842168e-05	-0.00020369036398428203	-0.00013798285437551717	0.0002590553847554775	1.700476122394369e-05	-0.0002041190335013759	7.314249874884517e-05	-8.389315309582347e-05	-0.00032823405210303435	-2.123687537745925e-05	-0.0003679315630098493	-0.00013377685411205954	-0.00011513412361121446	0.00010103398667091316	0.0003392453349612424	-0.0001272496516472405	-0.00013493305433736277	-9.417875572556317e-05	-0.00011257764251526218	5.634891839572851e-06	-0.0001116425926917462	-0.00012367161402357537	-0.0002919994590900704	-1.022299521739591e-05	-0.00017106741577507567	-0.00017158721091195967	-9.72817281887632e-05	-2.8422865685018515e-05	-0.0004678798672609417	-0.00024008912174629295	-0.0004635807176913761	-0.0002472107464969635	-0.00010740237857432491	-0.0001497717700113997	-6.439020681598366e-05	7.091528270510905e-05	-0.00011722723447028568	2.7505923619002916e-05	-2.8490797324737294e-05	-6.106389336898738e-05	-0.0005434567092528132	0.0007839344812094487	-0.00013178503934105015	-8.522723958411733e-05	-0.0001574223926432913	-9.39766962669083e-05	0.00026780287803502347	-0.00018796466234085669	-0.000362049753516798	0.0012644314110973579	0.0002516734692182909	-7.601837984450339e-05	-0.00018742901905311637	0.000104036160199649	-9.84154155517679e-05	-2.6025942814701153e-05	-0.00010323622789883401	0.00019318214921846313	-0.00016862398930852536	-6.776567130081531e-05	-7.28635802683809e-05	-0.0003671463784096662	-0.00019655974169515824	-0.00045028529181357827	-0.00017293934969544135	-0.00035216988125399604	-0.00020918253890000844	-0.00017072874764152617	0.00012165640245698797	-5.9830702179961584e-05	2.406686971662961e-05	-0.0001833784936693842	-2.211317374137054e-05	-7.810145674735243e-05	-2.4005090525583e-05	-4.916847026580583e-05	-0.00016796360658637757	-0.00021181846381838532	-0.00010586801619062435	-0.00014316283307566713	-7.630280243982295e-05	-6.315442413044317e-05	-0.00014742421808186797	-0.00011823569711547339	-0.0001394267464345127	-0.00035779557371020337	-0.00045292402845592176	-0.00016278935076320425	0.000405209970764677	-0.00012414067475008988	0.001267400713783887	-0.000182537482123598	-0.00029221351383279076	0.00031369685336383806	-0.00015062717275157552	-0.0002183542546110872	-0.0003438293446979545	1.872144451583221e-06	2.5476948369979863e-05	0.0002850987388638262	-0.00021272381071231843	-0.00014487574565152944	-0.0004370828239900564	0.00039860085407165025	-0.0001270870857364447	-0.000375631932474705	-0.0003337379699088446	-0.00034538557264598133	-0.0002061279934172717	0.0006547730268434972	-0.00014800441460390744	-0.00017266414565906237	0.00013955324626635396	0.00012233278087912417	-7.102932752358716e-05	-0.0005106110065908287	0.00013146310405632528	0.000154758571149968	-0.0001249027477424066	-0.00010227044027463817	-0.0001639047909517433	-0.0002829030992028761	-0.00014085912323374283	-1.9218966029812364e-06	0.0005131348416429795	-0.0001517906068082927	-0.0003786588296171946	-0.00023841440419682946	-0.00018776164408598528	-0.0002477253153700086	4.74842981536712e-05	1.0243758296861316e-05	1.6614862392337674e-05	-7.780188216401138e-05	-0.00022136785393933698	-0.0006763594679330569	2.8097755802223174e-05	9.727729428334102e-05	-9.01565846315013e-05	3.590654026368229e-05	-8.64361313519402e-05	-0.00010189039467650639	-0.00011693219825693467	-3.984669538211915e-05	-0.00014843748702977858	-0.0001134118369067097	0.00019617355613939008	0.003163276589133001	-0.000193665524801344	-6.826114526449577e-05	-8.276584498521306e-05	1.1430913009480057e-05	0.0007005074025407212	-0.0002666289099735373	-0.00013300149678405467	-0.0002480941804913301	-9.784306953754875e-05	-0.0001026854501840718	-0.0001368501294458493	-0.00011550115308297425	-0.0002538515989423315	-0.00011286289227980548	0.0002489203704661502	-0.00041747167932303363	-5.846128213880784e-05	-0.00046393378165001027	5.61001813840764e-05	0.0011537276731292793	-0.00018467923573867604	-0.00011296079614103006	7.936225844822227e-07	-4.533377230954389e-05	-0.0001771652278307339	-0.0001141397609588636	-1.1357465816476124e-05	-7.17327443986508e-05	-7.689858884287764e-05	-0.00010839050260738796	0.0006144902753559477	0.00021805593446895107	-0.0003786616254561155	-0.00021875220092274896	0.0005627696814662855	-0.00017018470530042582	-0.00015862056318381596	-0.00013249988065168423	-1.8715994000898075e-06	-8.965127786355068e-05	0.00014463032713095256	-0.00013403933516411236	-6.795721191347616e-05	-0.00014131797623417178	-0.00010377588460070404	-0.0002824793587686332	0.0009707283533409604	-5.93210879613072e-05	-0.0004619868208813277	0.0003952537783069962	-0.00012976891396911745	-0.00010488259929562654	0.0002465500083230894	0.0033901968679938125	-0.0001533220657050715	-0.00013097778678648232	-9.757919006961281e-05	-2.474716223952877e-05	0.000420316650584996	-0.00011632158559833922	0.0015188026614559944	-6.764411189799052e-06	-0.00023631537967363315	-5.832515786418761e-06	0.00035164280747424826	0.00023162248348084747	-0.0003505919238571366	-0.0003986621853370107	0.0005442146070840556	-6.323912916876621e-05	-5.2157643291727615e-05	-6.848571825247416e-05	-0.00013653674426418873	-0.000434702130781261	-0.00019073491194952508	-0.00011881674887308081	4.01297752943522e-05	0.0001729210204283872	-0.00012536590039104365	-0.0002319819154549194	-0.0003599569355180015	-0.00021542761656272093	-0.00026881500205181287	-0.0001586261265025755	-0.00029791586153703783	-7.25822312511197e-05	-0.00013088682091439113	-0.0001228167718045475	-8.869064721956548e-05	-0.00013334811057069345	-0.00025449643681079684	4.0424353618540386e-05	-1.2244645160941226e-05	-7.380607432789363e-05	-9.198732764854859e-05	-6.757415844550982e-05	-0.0002520889235752545	-0.000332688866176841	-0.00017901161888825127	-7.636954782620762e-05	-0.00010260212664723068	-0.00023124980603418096	-0.00024223541852518948	-0.0005120007417081653	-0.00011910381231023404	-0.00020641531995510987	0.00037173403494203443	-4.2902458052400504e-05	-9.427577893832423e-05	-0.00037954154600578426	-0.00019738711787336004	1.6167655467903122e-05	-0.00020724771317806763	-0.00032044781765572206	0.0003773404381495519	0.00043952972074967964	-0.0001734700099682928	-0.0004142586613253687	-0.00011448538384148981	6.8080185991429e-05	-0.0005358491058234576	-0.00013913861853671698	3.30296532448769e-05	-9.395267876360635e-05	0.00013079468991014813	-0.00019923248691993843	-0.00016569071696632934	-0.00033274198766924164	-0.0003639979292108954	-8.246997716335109e-05	-5.919585173538639e-05	-9.467539986923305e-05	-0.00017687261153754758	-0.00011796705933154345	-3.481351312495793e-05	3.9577061478643605e-05	-8.567723716178687e-05	-0.00017419849574666987	-1.616084593519055e-08	-7.008183221983632e-05	0.00010614388157437034	-0.0002759967583607166	-0.00019525235188261209	-0.00032016918495190967	-1.4856153363119016e-05	0.000797915439647875	-7.521587401741234e-05	-0.0001850572367878506	-0.0001152003143154364	7.12324438474817e-05	-0.00023307457677353805	0.00038110233904698105	-7.753911365794447e-06	-0.00018164229011766379	-0.00021895535595937692	1.9434958229882583e-06	0.00050645827517254	-0.00010030640664393764	0.00022949616278718487	-8.785635897496863e-05	-0.0002247918780425	0.000539632931800578	-1.6661685524816868e-06	0.00011322374925651443	2.478667565647759e-05	-7.52201145669308e-05	-0.0001312662608454059	-4.459904595258417e-06	0.0001414014439063866	-0.0005220966686573924	-5.7039811595241405e-05	2.1677194847586114e-05	-7.527557759221052e-05	-0.00015364966179261358	0.00011800579808667045	7.659004122297943e-05	0.0002873626185380592	0.0002448639395308899	0.00027193116563645133	-0.00010305673151578859	0.00042975720491757343	-0.00015502438339540518	-8.564660307727457e-05	-0.0001013914309571459	-0.0002367222911641234	-0.0001613472378671379	-0.0002232201041592395	0.000518232275325929	-0.00018365329709420428	1.552620824743489e-05	-0.00015360044882752082	-0.0003364030873405773	3.700752340039596e-05	-8.572181275196094e-05	-0.0001265073099505927	4.823646981583096e-06	-9.431057044550035e-05	0.0001904383475067683	0.0001263443875970352	-3.267722138047545e-05	-0.00019265967286992105	-0.00014959824415560554	5.458591915646239e-06	-0.00013406554160920017	-8.44586235001182e-05	0.00031515351319951704	-5.239671858748232e-05	-0.00013858849150891935	-0.00012722516176650396	-0.00013142807788233586	1.8548771083610156e-05	-0.0006765156470709823	-3.5405049314195e-05	0.00024671137086487846	-8.504743074698214e-05	3.57048565892073e-05	-0.00012691209135745645	-0.00019427927627977282	-0.00027424548637758404	-0.0002796321574928924	-0.00030534985511217953	-0.00039848260636861984	-0.00030908246958878834	0.0003894836972757343	-0.0002514069785120426	-4.915306690747279e-05	-0.00013136942541974793	-6.356402492626335e-05	-0.000190122033270905	-0.00014395852550528904	8.860480808219887e-05	0.00011279546146326038	-0.00020877311198589166	-0.00040971921174828103	0.00022143666655667732	-0.0002026738267061277	-0.0003772177170164936	-0.00020540346521976275	-0.00010891420785242887	-0.0001385535480223902	-5.2729106853743216e-05	7.499139101190005e-05	-9.49261296556751e-05	-0.00015073772013484628	-2.683818894303622e-05	-0.00010172486226356895	-0.0006178925689553897	-0.00047084797830026056	-0.0005512953638564985	-0.00020283782908350433	-0.0001905806328906506	-0.00025019020920861697	-0.00016550208483292477	0.00047428675986930347	0.00010571728546670362	-6.65139792827799e-05	-6.309080608104094e-05	-0.00019697185839575128	-0.00025183333613848215	-0.00022549910032957108	-0.0004045349893944621	-0.0005749977856196636	-0.00010886625520540103	-2.8721773251877213e-05	0.00011113438640896362	-9.115360939227214e-05	-0.00038796285093755333	-1.1323656905696758e-05	-7.772364402888137e-05	0.000717281104576711	4.893332154550899e-05	-0.00015977295930728116	-6.37396540361371e-05	-0.00011422420549561874	-0.00027635755332160064	-0.00019736343995828718	0.0001819190615526593	-0.00022773630184498803	0.0010168643645951496	-0.00014170993192994829	-0.00020095779412454226	-0.00019245645140885038	-0.00016785850712363598	-0.00015909548804501328	0.0003415049089121433	-0.0002593961790913271	-0.00042839504646332134	-0.0003369839407390281	-0.00038919918737385375	-0.00047072162212850676	-0.00021360485045156266	-7.965284059217085e-05	4.502535464475577e-05	-0.0002241728245962253	-0.00012022750424291835	-0.00015598330460906397	-0.00013870826308681533	4.7682410676654964e-05	0.0003925530752814044	-0.0002062953847369436	0.0027412152242542835	-9.270771340919442e-05	-0.00036135328149227336	-0.00015216247793513893	5.97717096691919e-05	0.000245580346932326	-0.0002744630399144837	-2.201689327605333e-05	-0.00013528568355444687	-0.00026052345804456736	-0.00019446544944437262	-0.00018193591939313843	0.0004790905701274776	0.000224260683056044	-0.00017091336602249936	-0.0001598648798455122	9.99034437396353e-05	3.8232338902322766e-05	2.01102110332612e-05	-0.00023848981626566838	-0.0002743706998355794	-0.0002494696154013165	-0.00011007963880597044	8.295172596880783e-05	5.2022872562741785e-05	4.4493741511657715e-05	-0.0006130674741701702	-0.00015710313470095963	-0.00019863816365813861	-0.00014292889525754346	-0.0001231830305417476	-0.0005027010273280096	-0.0001447999445075976	-8.809246365232584e-05	-9.619499685704883e-05	-3.928657757352597e-05	-7.234676497717679e-05	-0.0005369806632814567	5.07184760023663e-05	-0.00013770758221199705	-0.0003788486618506024	-8.791938593308654e-05	-0.00010377515490663975	-0.0003251460350823765	-0.0006461544187895959	-0.00033085277559041846	-9.044748092856845e-05	0.00012632368058773576	-0.0005144023649854032	-1.2681178539893684e-05	-0.000164566688145259	-0.0003370508108123941	-0.00012623853597892645	0.00024811052963100253	0.0005128528844946645	-0.00010066890347484403	-8.401742037680794e-05	3.598442412238092e-05	-0.0003461658598281285	-0.00013787970611931218	-6.270811913617484e-05	-9.092590951458095e-05	0.0007732835099049557	-0.00017797791361972236	-6.687815334055792e-05	-0.00013802864515223296	-0.00023699530581482896	-2.7532102626758715e-05	-0.00028661946552684277	-0.00018596674193150864	-7.004263079558907e-05	-0.0002546002317979378	0.0032902833564544386	-0.0003192347647916859	0.00014797891159658698	-0.00013174393465395848	1.7974096546100512e-05	-0.00019821845886004854	-0.00039372222012997235	-3.878084492126351e-05	-0.0003907097902992242	-0.00019563476625862977	-0.00010489743685335598	0.000986220933726836	0.000379393875407153	3.610336047444056e-05	-4.7147569140965884e-05	-0.00028721614178794225	-0.00010655453268291884	-0.00011067915171302563	0.0004468830110620637	-9.474409074535284e-05	-0.0005415346982624913	-0.0001403662508858522	-0.00010576165487521694	7.09107460406008e-05	-0.00017558138361152453	0.00012213865283482026	-0.000275328254175289	-3.731038322351607e-05	-0.00024063511697748226	-0.00011516156020667813	-0.00018679000720584255	-0.00012057126614623067	0.00011664691401438106	-0.00017825777487495166	-0.0002261665694748119	1.6953197540762514e-05	0.0011596600151480485	-0.00012381857889656863	-0.00018353212778809004	-0.0001619987093803362	-9.871273433365035e-05	-0.00024004390437589972	-0.00015164431004595512	4.532609585780921e-05	-0.0002040154354029596	-0.00012787820355326262	-9.28642473822978e-05	1.1937891257961604e-05	-0.00030898877233114685	0.00032824977171064766	4.746910069438098e-05	-0.00028620759091676134	0.0031796409957392646	-0.00010307181972198384	7.292617617378471e-05	-0.0005437663138115383	-0.00034448099372673044	2.093687016764676e-05	-0.00014735374085218515	-0.0003938675022384391	-0.0001600311010289405	-0.00011579528757780318	-0.00010054547822907747	-0.0001575279400635593	-0.00020809656193855668	-8.692800994214965e-05	0.006056753868156923	0.00041255755451364846	-6.223458319046978e-05	-2.6923525113483373e-06	-0.00026141693618391516	2.5070375266668267e-05	-7.104626364837785e-05	4.4506056676041997e-05	-0.00018167395082753073	-0.0004982699880775455	-0.00013135118530591393	0.00029105207796954573	-6.285081897049444e-05	-0.0006272718000530851	-7.891706352823468e-05	3.9003408403561436e-05	-0.0002138275268950776	-8.636177925631649e-05	-9.220110355492059e-05	-0.0003275461242178689	-0.0001999480514186365	-0.00018413943043932122	-3.7705688100985905e-05	-0.00013096030154200993	0.00015742265980520377	-0.00048242834526268	-8.018353551025683e-05	-0.00012187131323058765	-0.0005321818636252562	-0.0002818715484290851	-0.00034880451562020943	-7.200834000037935e-05	-1.292341663691076e-05	-0.0004344754237892916	-8.158493891189937e-05	-0.0001939769740378869	-0.00012529830408014627	-6.462615809510535e-05	8.980794710848324e-05	-3.773096965492066e-05	-0.00011788929082146441	-8.781983537861972e-05	-0.000187570266784379	-2.980016647157457e-05	-0.00012780389604415666	7.5747346349347e-05	-0.00011870042253359938	0.0005523673964994968	0.00011014691434166975	-6.69958954938228e-05	5.5614290797228426e-05	-0.00020444648679044143	-0.0001321086159935056	-0.0002914364758431639	0.0009352113815086552	-0.00010174115128177522	-0.0002763708432451422	-0.00012361358821502824	-0.00019025650955058792	0.001049355320946426	2.817151104561312e-05	-0.0002721245500604189	0.00021920123328455002	6.321768283940456e-05	-0.0003624233254816222	0.0003372859774350587	-4.8977879829818134e-05	-8.122233021393554e-05	2.4291043742884747e-05	7.016255296367001e-05	0.0011777158984299962	-4.996034586506979e-05	-0.0003452124910574828	-0.0003721726673146204	3.689572581367551e-07	-0.00024944157566957374	-0.00036024300139367695	-0.0005081187479791923	-0.0001097021899394888	-0.00032544921795259787	0.0018713403570511115	-0.00023718667308909736	-0.0006401070717309934	0.0001268502861672567	-7.350729035377622e-05	-5.262829503662142e-05	-0.0001081887409155669	0.00012932105581697523	-0.0001711929354542567	-0.00017260062705172187	-2.110952295285898e-05	-0.00017016057580487474	0.0004569319336422073	0.0001314954816696079	-8.946757905034774e-05	0.0003564435351222738	-0.00018858937948629993	-4.8095458652943024e-05	-0.0007456974711796567	-0.0001759003538490112	-4.651993545914684e-05	-0.00011081562129418257	-0.00015336806561010673	-0.00023886369952004564	-0.00032717234981641203	-4.782621876377376e-05	-0.0001443044007868908	0.00014742068687003225	-0.001931067605903814	0.0004266654387248184	-3.983605713705118e-05	0.0004508844669568186	0.00011653696829870001	0.00032424412428224135	0.00017008003770499264	-0.0002022131370498966	-0.0001077675124760543	-0.00014576571569277367	-3.5314094628478956e-05	-1.8022546796211663e-05	0.0001676690793840863	-0.0001321481584622007	-0.0004975506731931655	-0.0003434635926213754	-8.074954836183082e-05	-0.00012176464644388529	3.1536383460399018e-06	0.00022817582880222512	0.00016992846416844767	-3.889284405892934e-05	-1.2099143284298997e-05	-9.253474253491193e-05	-0.00022312026434746717	1.8379080435506493e-05	-0.00020028263746975413	-0.00013103177149955506	-0.00012867130176296156	-8.462357237466145e-05	-0.00036210272098272236	-0.0003284890106861738	-0.00016718538793153185	-9.619815138569112e-05	-0.00030030007376598023	-7.56094658924665e-05	-0.0003588536703657669	-0.0003464013599517621	0.0005188145366236327	-5.035941036683502e-05	-0.00012196483206269487	-7.845156529219855e-05	1.8898542668186627e-06	-0.00024606741360809616	-0.00013935272902877762	-2.0360005584034623e-05	-0.00016557485449868347	5.757568548714536e-05	0.00014235740870405925	-9.235307417804735e-05	-0.0002407191053996173	0.000830328629301379	-6.562717609038143e-05	-0.0001214281741602707	5.3769671251250906e-05	-9.380904603972097e-05	0.00014458545290735347	-0.0001722764078731449	-6.784921265393041e-05	-0.00040017130270907943	-0.0006307443148325956	3.861646305318484e-05	-2.0795268146812466e-05	-0.00010775669526139303	-0.00015038443390607412	-0.00017224985042815292	-0.00014359808640256483	-0.00018235732809002906	-4.1073205763467494e-05	-0.00016123853533218078	-0.0005758143438854307	-0.0003644596390696799	-0.00031184890451578447	-0.0006694304426866621	-0.00023085806605811679	0.00014298175383902208	-0.00013692639332579882	0.003966987291592064	-0.00016639811515740512	-5.754112359489811e-05	-6.291362395875891e-05	-0.00023462002749831352	-0.00013558602808258513	-0.00011429938413908374	-0.00034884219409276874	-0.00040758045468408546	-6.640320174847275e-06	-1.945358602307088e-05	-0.00011307654574886544	-0.00011157795693853341	-3.60345163654919e-06	0.000586266944531813	-8.592759713081218e-05	-0.00013237137686679723	-0.00021160203049850072	-6.183082851823362e-05	-0.00014833402305996758	5.8146277989467487e-05	-0.00040062534141027087	-0.00013098059238041365	-0.00021090779432122276	-0.0001467665834058553	-0.00015826332765902655	-0.00039795088265645535	-0.00024569251918148566	-0.00034936912111758084	0.00012217945163627513	-0.00014124647984740417	-0.0005063746929323519	-4.103020671110049e-06	-0.0003382486451775	-0.00022773727902997173	-0.00015932005632955478	-0.00015090658575857982	-8.225316971742647e-05	-0.00042178316852253345	-9.583829817842436e-05	-0.0002542433430896872	3.9233721071066783e-05	-0.0004996350380792259	-0.0001230635776042426	-6.064994523513336e-05	-9.072406959055408e-05	-5.579819582568557e-05	-9.313032789351883e-05	0.00014744623881252924	0.0014363078935522335	8.021972364413359e-05	0.0005820959298350304	0.0005338151558177085	-9.942923923813732e-05	-8.345107997258755e-06	-3.13728097688164e-05	9.562617731171981e-06	-0.00010766429005643965	0.0004652126649676718	0.0005842595794580004	-0.00015674303754260134	-0.00043074792261262957	-0.00012830055103328365	-0.00015825236941815273	0.00013923851886490967	0.0038846795776374963	-0.00016810882521394995	2.1963907497962583e-05	8.218992221355362e-05	-0.00032325561950118044	0.00031397469318438154	-0.00021343866530392817	-0.00017021648474903502	-0.0005147482112456437	-0.00011809035281118148	0.004532223398448055	-0.0002346994113894042	0.00026899292503850675	-5.12512749729184e-05	-0.0007599713177443002	-0.000420593970385994	-0.00011623548375286403	-0.00014213819019154254	0.0003390124726031203	-9.015348859682685e-05	-3.0167780156160385e-05	-0.0003252742178157029	-8.563165335666587e-05	0.001989794545341129	-0.00021343800317448459	-0.00041751536183298017	-0.0001034620791699707	-0.0003230604180195437	-0.0002210107253597265	-0.0001349053551370383	-0.0001393692159207595	0.0005464179251266714	-0.00013957160221910264	-0.00040072522870478064	-0.00031718504361425104	-0.0004600894668641554	-0.00017941830641334235	7.353338507226604e-05	-0.0004412737142614209	-0.0004054370417087718	-8.22618530892966e-05	-0.00012555268457274324	-0.00017010948150096323	-8.092207988395687e-05	-0.00016187104083263093	0.000384482677760086	0.0004209593697787568	1.7948309895003927e-05	-0.0001006529606160633	0.0005654130300472445	0.00022175996045487687	-0.0001020327483730912	0.0016995016040135657	-0.0001527987307464269	-0.00018408685861178172	-0.00014452673259883998	1.3049987033641809e-05	0.0005807265117624002	0.0009299131961014548	-6.315108426992354e-05	6.479365895054581e-05	0.00019324818612750013	-0.0003126581582346996	-0.0002861366283178398	-4.072552789447189e-05	8.648113065837668e-05	-5.972037360517134e-05	0.00018024108639071032	-0.00010022167141833039	-0.00017796324998013542	0.00012601006732751425	-0.00013691081586205192	4.9700864939377555e-05	6.309167174553053e-05	0.00022533662912209199	2.6956552825398842e-05	0.0019068206772470204	1.784407918638231e-06	0.0003379490166977667	-0.00048480898621257936	-4.856118375175868e-05	-7.541517862175429e-05	-0.00011319800164210226	-0.0003624289642149358	-0.00014708405374006312	-0.0002793329818142466	-0.00011482925152630737	-8.971088617909634e-05	-9.224328478130546e-05	-0.00017257543511755495	8.034498857170608e-07	-0.0002975129849715576	-0.0001831744426913269	-3.100255607897441e-05	-0.0003141615047336914	-0.00013488312223069142	-7.579846045412665e-05	-0.00034029329031841794	-0.0002153041321908202	6.35490776058641e-05	-0.00010218524350804824	-0.0004668461570973739	-0.0002170357791023545	0.00010664333975756552	-2.767510050468568e-05	9.471548807061148e-05	-0.0002010106079736765	-6.583767722834839e-05	-8.018456603800633e-05	5.228567015588135e-05	0.001480566237798924	0.0001810446387124001	-7.946832185197482e-05	-0.00037067480317660946	-0.00023160779437482814	-0.0005215606935639139	-9.543547950076379e-05	-0.0007001151927099201	-0.0004593336316325996	-0.00021544955351821183	-0.00022459333146064583	-0.000537006567506766	0.0002640972456324746	0.00034182677153827266	-0.0002886634103610628	-2.4141426161393512e-05	-0.0002432914285995155	-0.00045485056873822933	-3.5175533570503245e-05	-0.00024662848227426754	9.879167481797777e-05	-5.4643793376720405e-05	-0.00036046255340293495	-0.00022852524170307006	0.00011582904154681847	-0.00027983938891309676	-0.00010312688353232214	0.0007405485214553008	-0.00023781690131442862	3.22186757115168e-05	-0.0001987298087913379	-0.00014380736298648443	0.00019005002420108567	9.650145809331761e-05	-0.00016998739475255996	0.0005312210661094541	9.855002779449718e-05	-4.90159403700263e-05	2.5141143628655026e-05	-9.499559263883152e-05	-9.466115274156317e-05	-0.00036835513839812375	-0.00019633482160446577	-0.00025550801129819203	0.00032804046596253585	-8.14267062512424e-05	-0.0001018527586626667	-0.00032309747897366076	-0.00015897562645533775	-0.0001302381052259729	-9.47556839444283e-05	0.00019398329124369884	-5.131472546669827e-05	7.325849135599583e-05	-0.00015531296280570366	-0.0002326413791026781	-0.00010299511046391926	0.00015490607589262908	-3.337842266486921e-05	0.0001781655687542521	-0.0006501099691692098	-0.00020929974489380465	-7.95178620583237e-05	-0.0001833359585741025	-8.019678985128353e-05	-6.604834250607522e-05	-6.627522548055999e-05	7.62485511630399e-05	-0.0006189121251984168	-0.0001445974764398745	-7.631703584157279e-05	-0.00037141556739648916	-2.412664347695042e-05	-8.556467982764791e-05	-7.078566696827887e-05	-0.0002356973595049822	-0.00022461440924368466	-9.760620647820464e-05	-0.0001563500693311968	-0.00015511979810274527	-0.00042925491016429615	-0.0001328848826733137	-7.118862929880162e-06	-0.0001266551833922144	-5.61193000078755e-05	-0.00011186472447102976	-0.00013449313240961505	-6.904373627552373e-05	-6.365045831996372e-05	-8.014980363859723e-05	-0.0001281681176219835	-0.00016940104854777757	-0.00019281219434824938	-0.00046681174598860447	-0.0004255212582720246	8.34189432083497e-05	7.808350098574474e-05	-6.718126943680527e-05	-0.0001927251973859359	-7.795665590274829e-05	-0.00010643958951401976	0.0034348249902585812	-0.00031046598722310573	0.00021290275715147441	0.001042979576179226	-0.00020177504496078963	0.002118866330364809	-3.818633559706379e-05	-1.4090331643807627e-05	-0.00011721008951837258	-0.0003262743909418785	2.286535550370049e-05	0.0008240340725575054	-0.0005075827054685852	2.707559459202475e-05	-0.00010827917395747266	-0.00011132934638701134	-9.351916777345951e-05	-1.5977311890223934e-05	-0.00012953393486607782	-0.00011927172924313108	5.379095456515838e-06	2.872273683475897e-05	-0.00015314185223767586	-0.00013599813730303629	-0.00027752526500310836	-0.0001844583543204194	0.00010290232443942975	0.00015646278907953683	-0.00010109505100309225	-8.826059819930961e-05	-0.00032014786124376815	8.814018585837033e-05	-0.0001492909018246853	-0.00028162079355243796	0.00019406758939553764	-0.0002477237046831921	-0.00016141620284869585	-3.6192169989421785e-05	-0.0001934313807445126	-0.0004466096549307646	4.990993954421462e-05	-7.940586696172969e-05	0.00020933710450570902	0.0011224007017742608	-6.334468420870592e-05	-2.062826650494204e-05	-4.232386043735639e-06	-0.00020237094858590284	-0.00014693626639671007	-0.00023207348538991816	-0.00025090455156727485	-0.00012463054103747015	-3.104278675792958e-05	-1.5258740452867215e-05	-0.0003314260943643839	-4.0987883989964574e-05	-0.00030308795144234197	-5.05811910024106e-05	-8.137262345124295e-05	2.8544563437333394e-05	3.6372018250171526e-05	-7.823882126831418e-05	-0.00014348009879453356	-0.0002845900504227829	-6.169846835273529e-05	0.0012401041609750377	-0.0002617784323495954	-0.00024805307572405174	-0.00026080002109865743	-8.016911157449507e-05	0.0005074471991505385	-8.630511001301491e-05	1.196354043085305e-05	4.7252885411873953e-05	5.362421437490415e-05	4.981216283668424e-05	-8.345351092406314e-05	0.00039337932351149316	-0.00015727908059943196	1.3807750708616292e-05	-0.00012746485799848065	-7.66984468051371e-05	-0.00024840641802908737	-4.2820194415966866e-05	-8.472644357159506e-05	-7.80530252256532e-05	-5.25485013125339e-05	-0.00023329353791653283	-8.296730262413827e-05	-0.00015242346030663602	-5.476810545087875e-05	-0.00026595925759933533	-0.00016043240184476925	-0.00011123646027709682	0.000724964733237085	-0.0002466493446293789	-0.00011674216433781289	-0.0001564854685364483	6.667149567301347e-05	-0.00011511232726032866	-0.00018007588317703164	-0.00016049423845719554	-5.3394354119139954e-05	-6.747528146963619e-05	-8.427353425411317e-05	-0.00019792686786252635	-0.0001254473917955796	-7.030514397732762e-05	-0.00022491776570650657	-0.00016550963206843748	2.333260702723754e-05	-0.0005985448793134096	-2.203662071979773e-05	-0.00043947455566887276	-0.00024267544051512568	3.3744641336225377e-06	-0.00013915859659018222	0.00029462589909106437	-0.0002871156080459046	-0.0003042532261488577	-0.0006173106305426049	-0.00016347732136404782	-6.901624723778107e-05	-0.00015733919773827431	-0.00021683905937707558	-8.655804905506236e-05	-0.00010623792888633983	-7.459416190366408e-05	1.1012453120546728e-06	-0.0005174714297715919	-0.00046244673168986753	0.00022238530722135626	-0.00029554971460899187	-0.00019400986851904003	-8.878163273249444e-05	-0.0005510916468475835	-9.305733704961257e-05	0.0002992044100844369	-9.32739661412046e-05	-0.0001005970117880475	-2.3471126092218317e-05	0.0002891680660462552	-6.785191118266446e-05	0.00016559530679247694	0.00018941890968528409	-6.425499728585268e-05	-0.0002488497805881679	-3.316444858115536e-05	-0.00017910771199485182	-0.0001644627176883307	-0.0001807234494265527	-8.215061499017821e-05	-0.00022478638049305353	0.00012771672151429736	-0.00015068415817076085	1.6213456018582323e-05	0.0001525910655571313	-2.7612022459871696e-05	9.187587906732133e-05	-6.824672810594967e-05	-0.0001103605371275538	-0.00021527280059643522	-0.0007786093996282357	-0.00016966601411192876	-4.113292323802282e-05	-0.00011524271596359808	-0.00015655830774396643	-0.00012492293711212406	-0.00017924872931304338	-0.00013235335333055807	-8.416431888250904e-05	-0.00014959674804928527	-6.600762043347918e-05	0.0007837207075348006	-0.00011379955350328924	6.859056480976671e-05	-8.847644188590663e-05	-2.6343295884399086e-05	-5.965337255661124e-05	-4.545440002827394e-07	1.3594649189257173e-05	-0.0001669041706382971	-0.000161434546517492	0.00010681579217042581	-0.0002591754232099302	-0.0007256763186702385	-0.0001729526086175039	-8.43469390294924e-05	-6.298624708394383e-06	-0.00028259623106781563	-0.00017613931689678948	-2.45519972810874e-05	-0.00015155941898997258	1.60501108518997e-05	-0.0001436370746283903	0.00012173142070242552	-0.00021636038736334918	-1.308760779891587e-05	0.00037191072262086455	-7.551762887091035e-05	-0.0003143111201129993	-0.00037334265903332274	-0.0006523467123782518	-6.368001969433404e-06	-3.677563805104512e-05	-0.0001893279570700022	-0.0002481883625063319	0.0001919327612802244	-0.0002397791358318101	0.00013815455420429485	-0.0002225903154861249	-6.679631782581363e-06	-3.492972572369003e-05	-0.00012436738179969162	-0.0002269007047964126	-2.5348428762134116e-05	-0.0003253910317921955	-0.00023909346835591046	-0.0001011266516154326	-8.37809239603863e-05	0.0009063719681269827	-0.0001000950279655773	-0.00042227575261689644	-0.0003178146605950813	0.0015345449862732984	-0.00014698966994890347	-0.00013522816789469634	-0.00012869781867953808	-0.00015179398560704617	-8.162683882260528e-05	-0.00010751623234031572	-3.711172073666416e-05	5.618601253280057e-05	-0.0002656888979712141	-0.00010113337468993053	-0.00027773767612371703	7.00417822177069e-05	-9.398665754670631e-05	-0.00013245917827023486	-0.00012638277985314227	-0.0003291354866265486	-0.00014805177420839895	-0.00010860277022089017	-0.0005194211174288109	-0.00015910599217126826	-4.6184027850067755e-05	-9.982111229685532e-05	1.8304772087112027e-06	-0.00023685757875092483	9.541411879933614e-06	-0.00026030356204725626	-0.00021734303783484802	-0.00010450360594056226	0.00019876777654052739	-7.871793143715393e-05	-0.00025713941373940453	0.0005034137740913678	-8.443065757407587e-05	-5.4828688287032035e-05	-0.0001490598768386549	-8.904108207321253e-05	-7.442811322799146e-05	0.00020037527514155912	0.0001524062332949994	-7.040438858556559e-05	-9.605661016544592e-05	-0.00013406622982677053	-0.00012641197289158123	-0.0001640966904655366	-0.0006624652615328767	-0.0005065655084174719	-0.0001517007831742592	-0.00019975695957664223	0.00012922173783454252	-0.0003227333066126628	-7.934669199672805e-05	-0.00010218791490062756	-0.0003590451699953395	-0.00026274693700375254	-7.35220139124609e-05	-5.3171227068499145e-05	-0.00024256600113383304	-0.00010992781589637457	-6.51039966652038e-05	-0.00011918581197144066	-0.00015424038537627602	-0.0002745923758729323	0.0015812876659692511	0.00024808142014500303	0.00026511479532244467	-0.0003115677405678559	-0.00011917212928787415	5.452262546353889e-06	9.729655326175783e-05	-0.00021713977310392136	-0.00023765486717553362	-0.00022143996690438878	-0.00011623923275863478	-7.750950710909028e-05	0.00030813541819720957	-5.2911953783602244e-05	-0.00029778539079185613	-5.9033604009379285e-05	-0.0001512344536755651	-0.0001826790840721544	-0.0001466239053793853	1.6420782394878112e-06	-0.0008884581208047606	-0.00048438812981740106	-0.00010393195968310685	-0.00014726869416958576	-6.82355915347903e-05	0.00032153224020318983	-0.00010541420638568753	-0.0003046964712849701	-0.00011067997591002609	-0.00020399201555845766	-0.00010992141830958296	6.83372749342457e-05	-0.0003185140060685838	-6.7792618327105125e-06	-0.00030296717056783347	-0.00014035719821272027	-0.00017816614509653985	-0.00013909572525027777	-0.000951027755451031	-0.00015458926388172076	-0.0001884995158248635	-0.00011491091030444692	2.901724660923964e-05	-0.0003295064879511043	-0.0004287434697890359	0.0003919842646612934	0.0003410130530414014	-0.00018668013756195255	-0.000171254593806014	0.00015128634702673793	-0.0004578037266618497	-0.0005949784241044908	-0.00015718294609365076	0.00035603438664656316	-0.00029870800616238073	-0.000688991707388805	-4.8099185255337154e-05	-0.0001221937053186085	0.00026217989597342335	-3.706177694807515e-05	-0.00019155953577562168	-0.00015474901460450324	-6.582382350782058e-05	-0.00023242652649161128	-0.0001256646576893508	-0.0005686863491351854	0.0015292713650463358	-1.1463295429830297e-05	6.803433147532515e-05	-4.379359806629039e-06	-7.144919339918324e-05	-0.0002623359556761523	-0.00014952478538424725	0.00010610362081353195	-8.363112236988525e-05	-0.00047315083327728374	1.2199570243352737e-05	0.00026334013034397236	-9.632965178717258e-05	-0.00010796028271840857	0.0001236131216049904	0.0007792682442388078	-0.0003179160237419029	-0.0002578068818388687	0.0003157829735842079	-0.00016745889212691663	-0.0001812730249742164	-0.0007528299585114855	-0.00022276406682601206	0.00010102007606160514	0.00021244414310121412	-7.802082006520569e-05	-0.00017930868339196868	-7.655248686019416e-05	-0.0002592248370219582	0.00011147136464972664	7.543347751884282e-05	-0.0002749787255384148	-8.341792951331792e-05	5.952956925561835e-05	-6.560959879872061e-05	-0.0001543351839052238	-0.0002487961336573274	-0.0004276833838321413	-9.692259005013864e-05	-6.275296889340764e-05	-0.00015136020495489915	-0.00019091322749355713	-0.00012277685592217312	-0.00029567012737856906	0.0010811615675773557	-0.00013396328133464624	-0.0004697915871384887	-8.74440334958019e-05	-8.166151768315545e-05	-0.00034456143475811944	-0.00023584361314056755	-0.00015391029198135364	-8.956002511135706e-05	0.00023911098629371646	-0.0002797464610547227	-0.00022355295917184218	-7.915246860912763e-05	-0.0002956992444535279	-0.00012889711302749526	-9.162546231818969e-06	-8.176676005934871e-05	-0.00042577218387502663	-1.755936287527657e-05	-0.00028528726841899646	-0.00013242061673026333	-7.497511189618658e-05	-0.0004875299917797509	-0.00018247241074952655	0.0016918611440895025	0.001586535023990056	-0.00011443329282913128	0.0069361933071289015	-0.0002731565068876767	-0.0001423711419392631	2.1882919625240442e-05	-0.00031246903895280795	-0.000243823886336038	-0.0007446706841738165	0.0001287823934200166	-0.00010580973708226014	-0.00014248405047568338	-0.00017264531549523424	-7.45123427960052e-05	0.0029037018394035387	-0.0002699033112069412	-6.926834787145418e-05	-6.162435184104204e-05	-0.00011477438711636439	-0.00013111141632705183	0.0001673076328827423	-7.332853580846296e-05	-0.0001365113992721773	5.688668491449056e-05	-0.00019645515889358324	-8.260243035338088e-05	-0.00041466079769162013	-0.0001949219478456802	-0.0007275427979283726	4.2012710842918636e-05	-0.00042356200098657605	-0.000332255546300432	0.0005498931813478277	-0.00034337217542526263	-0.00012582625226863564	-7.328524585849365e-05	-0.00013031035916766842	0.0007349680762028409	-0.00033620128108887196	-8.838205844505936e-05	-0.0003747574576476806	-7.480351616306655e-05	0.00032809132130581304	0.0003336647277994312	-7.41192297125081e-05	-0.00015876464198958957	-0.00013993241005280568	-2.62528886871976e-05	-0.00024870179933896756	-0.0004221649321978986	0.00044233238286674924	0.000513145450326689	-0.00014007303171407716	-1.4730794701844026e-05	-0.00020276000340394479	-4.537619075020789e-05	0.0002990695666417659	-0.00017999720391565237	-4.755432986185294e-05	-0.0004357509561390741	-0.0005043605317086189	-8.900720238866122e-05	-9.113460264445982e-05	-0.00011807221004244675	-0.00011182871360161763	-2.345123186031696e-05	-0.00011564309215005703	-0.00018718841723464725	-7.756105262888196e-05	-0.00019402648502630116	0.0002311690721712734	-3.4883972832225405e-05	0.00032375810090100386	-0.00042782892622676764	-0.0002190924014647237	2.5161453419247405e-05	-0.000724431535283158	-0.0005276048870930982	-0.0002141473784798918	-0.0002612734207338703	-1.2579914094067311e-05	-0.00025432502982158126	0.00010845800227041236	-0.00014568953895129725	-0.00010369747257496968	-4.4174217993228904e-05	-6.68704964408901e-05	-0.00043360102407619117	-5.7630958514048354e-05	-5.077333539375719e-06	-0.0008802161164432829	-0.0009711403439093082	3.737349520555165e-05	-0.00018486204263049347	0.0001597942810246944	-0.00014036715135465938	-5.9164289252133196e-05	-5.288198704700065e-05	-2.178331239414437e-05	-0.00025873091485570127	0.008655322602380666	0.0006546488607796536	-0.0001715842723777329	-3.283020061983588e-05	-0.00013013332843263842	-0.0002293291882168175	-6.0643743733835865e-05	-0.00018757448361864841	8.677405813028123e-05	-6.766679987337921e-05	-0.0009072433527873085	-0.00025602926846035167	-0.0002551521503417652	-8.692447300003712e-05	-0.00023799185285334332	-0.0005098291274174327	0.0001881135620045205	-0.00041203902572564167	-0.0005909457800669218	-0.00012973598886496804	-0.00015257121506649112	-0.0002839655545679813	7.821402737256864e-05	-5.3010663087931916e-05	-0.00015034248716790658	0.0003422307789315097	0.0001102247655834728	-0.0006260725571574348	-9.28562322459314e-05	-0.00043492259871150585	-0.0006540582177327728	-0.0002065331552523475	-0.0003945074808952268	-0.00017762075816091238	5.12511590704561e-06	-0.00011674266429640541	-0.000613650603508539	-8.563083021108132e-05	-0.00021113579381224398	-0.00026329593748156073	-4.486824978017041e-05	-7.152299553400451e-05	-0.0002196833495434495	-0.00012916909919705736	-0.00010513026354352792	-5.2719969216322334e-05	0.0005848655713926883	0.00014920134255590233	-0.0001735805134465341	0.0005401274079589233	-0.00021811313123656906	-0.00011740799976130933	-0.0001178521204266335	4.6187085652822214e-05	-0.0002055468256814419	-9.483377384383541e-05	-0.0001474616267350889	-0.00030708210988839957	0.0008472830090814462	0.00030817330944489876	-0.0003456918467845481	-0.00042116088295598205	0.0010215127072446446	0.0005180264157894165	-0.00027683182367234236	-0.0003246945337695158	-6.221713299239852e-05	0.00012250881079458017	-0.00014299788033844864	-0.00021964862723447418	0.00015995265124893246	-0.00024363065921905922	-0.00014571196272964468	2.3407932680722325e-05	1.8776910395593454e-05	-0.00016927221689268953	0.00020085047007764082	-9.946000767108107e-05	0.0003787558695756663	-0.00034070401975497695	-0.0002198857719214516	-0.00048730060164357646	-0.00013179119255657428	-7.33058268162431e-05	0.0001601163720255788	-0.00019412011228244839	-6.180983105227062e-05	-3.2736535581469636e-05	-0.0003227543283964854	-0.0002487500097445452	-0.0001382810280692016	-0.00012830116383036886	-0.0001511468314377447	-0.0005909393464026476	0.0004417401006947448	-4.352993624581212e-05	1.7875615309892177e-05	-6.706385820340136e-05	0.0014706792968080355	2.2326085350454405e-05	-0.0005131432632141472	-0.00016936278134189553	-3.507487250826322e-05	0.0003017959469208976	-0.0004074976598821096	-0.00024293611830320273	-9.06749827196745e-05	8.531401669246973e-05	0.0008934313595781229	9.291593250018551e-05	-7.328185919318523e-05	4.6295843426567956e-05	-0.0001503788437662298	-8.246560672533847e-05	-0.0004350241358471664	-6.379630926106353e-05	-0.00036762367882565647	3.8373862334546116e-05	-0.00015696391469174702	-0.00032213754452431443	0.00015698374093199707	-8.949885747454776e-05	-6.360847933851101e-05	2.044811049425251e-05	-0.0001349169830833332	-4.267400811038044e-05	0.0008578822657859652	0.00014909871681764914	-4.828009304055165e-05	0.0007419596177710013	0.0003881862059408493	0.0006500908209187948	0.0005469772080793621	-9.070272732734668e-05	9.486903087773554e-05	6.374146771709414e-05	-0.0002279262572956546	-0.0001347471324705653	0.001654911725194607	-5.9694525874062166e-05	-0.00031617309002153856	-0.0005095214305626403	-0.0004835802519789203	-0.0002042074797366461	-0.0006639458067627696	-0.0003198881987428477	-5.192729668782674e-05	-0.00045694455951188266	-0.0004026733776195355	-0.0002886158356965393	-0.00030136007596173406	-0.0006287945323196487	-0.0001835879814475861	-6.490385466050243e-05	6.189351585559886e-05	-8.728657760673495e-05	-0.0002321707651520817	-0.0007012569748551102	-0.00027484229285570184	-0.00019540105743740617	-0.0001730901681277556	-0.00010687408267810731	-0.00014721645460191867	0.0004094069160789991	-0.00011104433691817064	-0.000253821879261175	-0.0001436525977592503	-0.00014757984350002596	-0.00026296171085586926	-0.00043573843088532267	-2.577099238344331e-05	-5.111712055539244e-05	-5.217993238785188e-05	-0.00011977992698273632	-0.0015094205963209284	-0.00010261029512409283	-7.560890987706724e-06	0.00030554224462491826	-0.0001435462679473656	-0.00016518386890909697	-0.00013055512737224142	6.781368129892205e-05	-8.434440180162269e-05	-0.001550878175828576	-0.00023365839554331114	0.004473308923488053	1.8296334078853474e-05	-9.176162574157113e-05	-0.00010285850930104961	-0.0001002391386684892	0.0007904761643091962	-0.00045926858722811594	-0.0003328569593197679	0.005638662516276544	-0.000334956530717305	0.0012659939436144858	-0.00020837902515703319	-0.0003813959307471292	-0.00048701229276741225	-0.0007513429882453005	-8.995423977876515e-05	3.451177208801702e-05	-5.7001566059241817e-05	0.0006902887864936977	0.0005481281184990963	-9.544728983598168e-05	-5.69183477778987e-05	-0.00041429264898934346	0.00019180555190536245	0.0009978645807482056	-0.0003047113265088109	-0.000263063571969763	0.0001560194642415028	0.0008005545663801986	2.3144533849371712e-05	1.3646726152193424e-05	-0.00010849227703664916	0.00014998854884476685	-0.00011527122497475604	0.0002014463461074453	-0.00018785494841453356	-0.0009236848426091445	3.365841950788384e-05	-0.00018298134637330824	-0.00014859929473728768	7.040024794026325e-05	0.0006897417359016103	0.00014928654812799882	-3.436030908678091e-05	4.136156763153667e-05	-4.198132519907622e-05	-9.56741744085577e-05	-0.00018613439323455095	-8.086338443083641e-05	8.507793624806257e-05	-6.423547723282827e-05	0.0002628668361396143	0.00035740720482409856	-0.00013154517764082246	0.0003043829468695783	-0.00032416188095112477	-2.33018697131931e-06	-0.00010139478770317642	-0.00048455494143902314	-6.0767429289373116e-05	-0.00014989510605823103	-0.00017147230058595165	-0.00018903232386547662	-2.8044166708387883e-05	-0.0001045526435213161	-6.883422900711767e-05	-0.00048316510312170575	-5.500224017689438e-05	-0.0007846563413698187	-0.0002801894830549635	-0.0007855741030909669	-0.0006069016573620415	-5.052964805585594e-05	-0.0003942573228069397	-0.00012302004762251712	-0.0002584519703422949	5.050873254013514e-05	4.4541486629501736e-05	-0.0002291198883573706	-0.00015668949672526593	-0.0001727748931031885	-0.00022612081721642995	1.4450105650152454e-05	0.00016938630358698004	0.00020750006359390993	-0.0001284820787033868	-8.8595274018066e-05	-8.510190185525802e-05	-7.893133308189578e-05	-0.00041536618933660707	0.0003338551977537551	-0.00016175571779220325	-3.0417063495852243e-05	-0.0003032074893969756	9.170024999967356e-05	3.99471930709523e-05	-0.00019072151457707318	-0.0004564549085010729	-0.0002902548598215363	0.0005393775748826549	-0.0001844547008214754	-0.00017876060574634304	-4.858652901346299e-05	5.7089795330971277e-05	-8.731201495207026e-05	-0.0004250308874092481	-0.00015552885477904439	0.0019452608296693817	-0.00013733467504930944	-0.0004584036863518865	0.00021302519289370282	-6.542173373388752e-06	-0.0001568206190397012	-0.00017143738462379983	0.000182576339707332	-0.0004219243273094385	-0.00010413392313478823	-0.00022853770799618613	0.0007777296350157382	-0.0002628841006907678	-0.00023340269610489683	-0.0004245860902864794	-0.00023930425090627774	-6.292459770126158e-05	-0.0003590466597585127	-0.00010326822134257484	-0.00010632121497379876	0.00037384937269672086	-5.5406228242307186e-05	-0.00020870152541056506	3.0506542603978942e-05	-0.0001765992262683603	-0.0004245387062008693	-7.217254272760343e-05	0.00022434495659262935	-0.00016540681076427394	-0.00014458098593470037	0.0007565857147883036	0.00013045213539253706	-6.145592736369007e-05	-7.608267701795413e-05	4.026094477345269e-05	3.661891303465791e-05	-0.000225123407640278	-0.00013319150216659187	-0.00012894874599377214	-8.893417019394307e-06	-0.00019745349714545094	-0.0003704047313928142	6.0172090339289054e-05	-5.427647251054908e-06	-8.447275792775505e-05	0.0035818020708905927	-0.0002968196986499954	0.0032302989856506756	-0.0001787509505431532	-8.707491172456736e-05	-0.0005793687103733493	-6.063488643869066e-05	-0.00013915155315735107	-0.000353819639790753	-6.889181253337227e-05	0.00024865810261592386	-0.0008372816002202258	-0.00019676059803142953	3.975911684549087e-05	0.0001929455970834255	-0.0002323112129205367	0.001004293852670729	-3.4712498406312047e-05	-0.00012234291917515244	-0.00016221191305977107	4.486650185277201e-05	-0.00017215892034092345	-0.00020528162803934034	1.2538287606646023e-05	-0.0006822503874220411	0.0004333158522829461	-0.0004886008250136167	-0.0005283727078883315	-0.00014094038390333904	0.00016914332231869565	-0.00010346282490568906	0.00010491828991704641	0.00012504281869351295	-8.17758090568519e-05	-8.002866114511871e-05	0.000310160881556045	6.123292893177723e-05	-0.00021140558036668726	-0.0003330197570979797	-0.0003453399195500868	-0.00017557784086271857	-0.00014411039330453532	-0.00011035510340441152	2.7336631348998753e-05	-0.00020981884529692934	0.0025746979812125105	-6.828227589731936e-05	0.0011115106169366682	0.0003839565646496808	0.0002637223754955263	-0.0002247868592137927	-0.0001354095936257149	-0.0001537861896518145	-9.635329169947846e-05	-9.341407803157066e-05	-0.00015589462856500198	-2.1897431313331903e-05	-0.0001330087037810744	-0.0002580816723497388	-0.00013574494377569532	0.00014254447282690847	8.542826108241828e-05	6.827978482524559e-05	-0.00020780972572914785	-0.00013148281257698369	0.00014060454706477213	-0.0001735893055404461	-0.00011069191119512012	0.0007476000176787142	-0.00018723753637096566	-0.0005239037523426739	-0.00027521540384923366	-0.00013772466194209663	-7.150490177217089e-06	-7.30982885103634e-05	-2.9595488153057226e-05	-0.00020615172576424301	-0.00013651305155343348	5.0647862698998425e-05	-0.0001682779908108318	-0.00019820532389458158	-0.0002688199760298924	-0.00017619242105200238	-0.00011542432687050585	-0.00014375000357098506	0.0002954748487641484	0.0003789548716435813	-5.761458239797543e-05	-0.00034259759065595886	-0.00014576605211241223	4.592531361231549e-05	0.0014203715579028857	-0.00011465180027645385	-0.00015284151034255402	-0.00010954936277945183	0.0003178556296722139	-4.608896547113886e-05	-0.00012126141333804073	-0.00017887668895672981	-0.00016390823838771283	-1.1221565939453299e-06	0.00040745171129055003	-2.2429325087001828e-05	-0.00016205981072122818	-4.237914464442264e-05	-4.549896214294505e-05	-9.637019196173313e-06	-0.000115580286664669	-0.00010368260357184614	0.00021765507274898246	-3.44945549843683e-05	-3.904933562824305e-05	-5.832249217240681e-05	-0.0014710162265285257	0.0010759954718818864	0.0003538959604572174	0.00013204990181516136	-0.00010028388361090877	-0.00026664998568738283	-0.00013974529835385417	-5.429771776816829e-06	0.0004930101596492727	-0.0004855026840983018	7.230767463816414e-05	-0.0001879860158562051	-9.043208210845027e-05	-0.00011384880744673702	-1.5807030310380866e-05	-0.00012868476623129508	-1.2221639956875246e-05	-0.0001680471050206331	-0.00023722177581015993	0.00012988230765827494	-0.0002259334403919637	-0.0002779957602790677	0.0007921180445870862	0.00047354614434245746	-0.0002204583526355474	0.0021264024425611265	0.00011925664345297588	-0.00017727605200395106	0.002033078667185649	-0.0007859612166778919	-0.00020352563159349409	-4.1896451438284466e-05	-6.744512037889669e-05	-0.0002619689882851479	0.002049907006902364	-0.00011132249925989611	0.0018737764673404157	1.3114849609721369e-05	-9.527948620589405e-05	-0.00029902685117695263	-0.00029173071753624605	-6.134729661227589e-05	-0.00020452678897098255	0.00024395912054392608	-0.00026066041609399874	-2.066081062747951e-05	-0.00012579809367597395	0.000780584807254328	-0.00020820426426038005	-5.20551030268128e-05	-0.00011121526072468374	-9.267628438363665e-05	-0.00025582397428374463	0.00012094532529927682	-7.193862526765397e-05	0.00017132432806122786	-0.0001296337441368261	-6.873217942703075e-05	-0.00013007206420123264	-9.89043060742458e-05	-0.00028742831332779714	0.00022203713938489944	2.7544048411217207e-06	0.0005485182494527353	0.00038754657830166877	0.00043609317168083277	0.00040943365457244167	-8.497850569311696e-05	-0.0003525360321139111	-0.0004202038643356633	0.0024330174505038994	-0.0002990627057253897	-0.00013553900041615667	3.916156870357857e-05	-3.637545744232604e-05	-0.00025245813566875434	-0.0001810367642097474	-0.00043656629515897115	-6.630527697191763e-05	0.00044078630287838554	-0.00019667633578333664	-0.0002812042368300143	0.00019026892003934893	7.652963737202399e-05	-4.465866272973994e-05	-0.00010435818873820922	-0.00025891933522619834	0.00016519975298503727	-0.00011592484255725442	-0.0005536671787949105	-6.574373938391808e-05	-0.00037690321391974525	-0.00047493727310929905	-0.00015028346562807372	-0.00018662948617041353	-2.3993757987838767e-05	-9.536769899286787e-05	0.00022863775111368786	-0.0001366953819950274	-0.00017207849329381401	-0.0002112349145799391	-8.286324911422978e-05	-0.0001401500111162303	-0.0002551751857452094	-5.573949801337375e-06	-0.00010480524623448628	0.00013488587843065052	-0.0002460835397780436	-0.0003881022521537925	-0.0001438261772369765	-0.00010171132600148856	-0.00014781724594147423	-0.0003341040550157491	-6.386540808453017e-05	-0.00017506102068053566	-2.8759331713989586e-05	-0.0003877477902273743	0.0002805123134519974	-8.549414857852416e-05	-0.00017033972234553878	-0.0004168688622011216	-0.0001347713262604572	-0.00020464746801172556	0.0005646544372253697	-0.00018560184489659952	-0.0005285553871184548	-0.0003811025215807221	0.0001565126978992694	-0.00011448311031732347	-0.0003253619123675947	0.0051018657673429614	-0.0001890397297724819	4.7606074073931394e-07	0.000256245996314891	0.0001249143378626993	-0.00013850419495171977	1.1989742177227902e-05	7.119629961605817e-05	-0.00012539128057557146	0.00014433282013804995	-8.509471434289475e-05	-0.0001415383866073685	-0.00020910578419134742	0.00012515987613525805	0.0002953561464225173	0.0001037785729622449	-0.00019638530110283013	-8.583304863889374e-05	-0.0005288514668011937	9.107792825434566e-05	-0.0011065813168647466	-0.0001742641050398414	-8.16202381181816e-06	-5.4687804573469575e-05	-9.065750358906607e-05	2.927247948831847e-05	-0.00031042011426893736	-0.0001401585755259945	-0.0001234789427070266	1.543288190363037e-05	9.641689910667542e-05	-7.724628956382298e-05	-2.861333579166468e-05	0.0009378615292642537	0.00021355996198691495	2.6551912135247775e-05	-0.00016797754493929164	0.0006525826003996557	-0.000131171058719826	-4.527905318374075e-05	-9.188648847447435e-05	-0.00046225292807772016	5.925762542930203e-05	5.594630965936027e-05	0.00017383815915196306	-6.377442664597598e-05	6.34711007676192e-05	-6.059031635217475e-05	-0.00015790927896003858	-0.00015818602157694484	-7.960353124203294e-07	-7.435882986516854e-05	-0.00014463867143328174	-0.0001245273363213455	0.00010756155441696454	-0.00038359186815217306	0.00035002956798437987	6.418832875117715e-05	-0.00016553168585905587	0.0007326130402880332	-0.00012578118089354474	-6.90795974435191e-05	-5.145446285895303e-05	-1.6382280078839176e-05	-0.00012176783853861647	5.2008251419287046e-06	-2.0668773209207692e-05	-0.00017315190295904342	-0.0002798089826323293	-0.00010997487661224273	0.00449062927443338	-0.00013618572350924707	0.00034415400434078847	-5.148858062771796e-05	-0.0002616178569253987	8.77408519168735e-05	0.00031393011782530997	-0.0002582635640899124	0.00044274180245029574	-8.651962296841235e-05	-0.00011974087712627484	-0.00010824572107620823	-3.9870985380987556e-05	-0.00019276463249574786	-0.0003562399760637591	-9.600445920828084e-05	4.302010475339394e-05	-6.784308961681028e-05	-0.00035130939814033527	-0.00026227679159163917	-0.00011529657903936583	-4.41712767964401e-05	0.00012998239065422571	-0.0001101967668563973	0.002290841034696542	-0.00031748855617297453	0.00017031879894937165	-9.118171298618373e-05	0.00021096579742866306	3.480218929073038e-05	0.0025945272063304346	0.0001528672649554978	-0.00025168195951238466	-0.00020436179499767172	-4.026008478611972e-05	0.0018358533528254688	-0.00034079775350008063	0.0015164448243894224	-8.623428126953447e-05	-0.0007849761501251085	0.0005982870627476067	-0.00011581452120316228	-0.0001453327788877952	-0.0002568018529104741	-7.616877614250758e-05	-0.0001523803206175268	0.00014524544107743928	-1.0069095700770887e-05	-0.0001172557417111497	-0.00038380848311571244	-0.0001016696688471851	-0.00018673734107087513	-0.00011632862489271158	1.968659330284659e-05	-0.00013552638567741133	-7.98965436425414e-05	7.837080247294779e-05	-0.00011628362309383702	-0.00013880846186920134	0.008372867214114897	-4.741502480069755e-05	-2.418859911480776e-05	-8.489183350113557e-05	-0.0001727498318809397	-0.00011736410143976651	-0.0001018409668300277	-0.00025024164641320785	-0.00015364201417058883	-0.00017321158445956624	-0.00022886158431101547	0.0002530880289762638	2.7330017604994466e-06	-0.0002500684213384683	6.731632138347571e-06	-0.00011639122834208143	-0.0006958202287929814	-0.0002787268489587149	-0.00019390540129006142	-9.816817722367284e-05	0.0003051627834468197	-8.985920321169016e-06	-0.0002742233503523876	-0.0002518450966608581	7.245046120516481e-05	0.0009586710017493923	-0.00011804800825653262	0.0001386913926668751	-0.00027530966758345423	0.0005759253475469642	-0.0001728880749113106	-0.00022475888319887512	-0.00020895171252739781	-0.00012611770698588078	0.001683811801816652	-6.914527498423174e-05	-0.00026287017488238343	-0.00016335779091830203	-0.00016964220344177332	-0.00023201156299629098	-6.892779459667959e-05	0.0008708187515423131	-0.00015078793365139835	-0.00018196477349889686	0.0017051804491857506	-3.840676109876749e-05	-2.482025769118622e-05	-0.00015438053359428106	1.9514998120196686e-05	-0.00021585577875146423	0.00016739614972439444	-0.0006169400835453409	0.0012817787188716457	-0.00011428136666629517	-0.0003326597761125883	-0.00030596096142275264	-6.441840204966196e-05	-5.4828200409976026e-05	4.6162787158853266e-05	-0.00035348145634380167	-0.0006620002346711023	-0.0002722499038353156	-2.648656120964293e-05	-0.00041200470552104447	5.762297454705456e-05	-0.00037015795821951196	-0.0002184503411528786	-0.0001368511146087049	-0.00021020201367581075	-0.00011120576849190705	-0.00010199610827133519	5.201868634866263e-05	-0.0001628775302981147	3.0218036887113983e-05	0.001576324003468375	-8.880055017979551e-05	-0.00046212781670028173	-0.0002489280983265012	0.0005420553182413534	-0.00017494194075291648	-0.00044016238750038754	-0.00019274408983571806	-0.0004733411978162496	-0.00020812285153117032	3.9086761406008756e-05	-0.0002353315045862309	-6.148922930588517e-05	-6.377235328356543e-05	-7.568477954453471e-05	4.2052673234025436e-05	-0.00023086178591717656	-8.060284752827828e-06	0.0010672850882493324	-9.886191335042006e-05	-3.164830225664796e-05	-8.460463720201455e-05	0.00012974789880089712	0.00019502458378943226	-0.00015764549464460364	-0.00018417215552404668	-6.386471245472384e-05	-0.0002812652434838028	0.00010045645972853412	-0.00024216144329584381	-8.901276546775855e-05	-0.00011607482907069555	-0.00021006452448711963	-0.00016710172096543764	0.0001448548955570572	-0.0002789660858498221	-0.0008205728606673457	0.0002503745067102952	-0.00011420797286553887	-0.0007451903741100745	-0.00017149492975976455	-0.00010203642948803327	-8.536351294404491e-05	0.005568109911575258	0.000508653519550169	-0.00044542753265237346	-0.00025755539685539856	0.0005328139943128256	-0.00013642650183928588	-0.00028438547072921674	-0.00015262227940814115	0.0015020702684583802	-8.750084585852868e-06	-0.00011337149283151721	5.964187678424317e-05	0.0001730725311367719	8.997878065591434e-05	-4.544933757576372e-05	0.00010770390623983112	-0.0003264749106254371	-0.0005246806000255863	-0.00011283590692507412	-0.00033476505907331584	0.00077671522515353	-0.000503684883109697	-0.000533251489851175	-0.0001316897212514799	-0.0001893220653279943	-0.0004168085220391643	0.0003607989701682581	-0.0002815779529560271	-0.00018712932031813895	-4.0485812343924054e-07	4.1091248125592464e-05	-0.00010278197738373813	-0.0003500680412959226	0.0006217725744295456	-0.0003395965984823555	-2.4876837167844566e-05	-0.00013690539952193522	-0.00017683418108750844	-9.456457014984473e-05	-0.00022862280750921623	-0.0002759527427050249	-5.579919995134378e-06	-0.0001181609616907408	3.597428423665665e-05	-0.0002789445551932595	1.745860483722774e-05	-0.0004676424805238804	-0.0004592733268332042	-0.00010835767219134532	0.00022862993537289684	6.402941875105353e-05	-9.937552563723523e-05	-0.00014286445241779613	-0.0002476915581301706	-0.00045929336313411896	-0.00028809508911334055	-0.00014570869916104252	-0.00012957844631143918	-7.15237382628036e-05	0.00011794211318896622	0.0003734711976700724	-0.00013185939259783967	-0.0001152252042740983	-0.000289596950416749	0.0010354579225568643	-0.0001554329884891335	0.00010112688403814964	0.00024173285426655087	0.0002407454105960418	0.00021711762110412813	2.9614748516960577e-05	1.3428313023380226e-05	-8.317365219466257e-05	-0.000407495765995714	4.9583590256680124e-05	0.00012938376506469346	-0.00019017574173244521	9.242263595204782e-05	-1.8361581577783466e-05	1.469403600535149e-05	0.0010901981610035188	0.0003390234456863928	-4.898050856915288e-05	-0.000712460102390587	-0.0001979583852263247	-0.00035000339301754943	7.131441245371384e-05	-7.824702488754028e-05	-0.00021546900087945117	0.0001605964467492764	0.0009676079879421572	-0.0002096829516379371	0.0010012034531228715	-0.00015300929347352653	-0.00018305482556397505	0.00013745456237869802	-0.00011522914503693199	-0.000724454785192764	1.8807401025025624e-05	-2.399033001871892e-05	-3.9786729866056286e-05	7.944554183635444e-05	-8.4991027126855e-05	-0.0003319892201378515	-2.0462204466872346e-05	-0.00022001403674696112	-0.00017266923511247755	-0.0006654741825988335	-5.834970510296576e-06	-9.698608002628898e-05	-0.0001786677970677411	-0.00022122159297605792	-7.24218447091935e-05	-0.0001697106610987381	-3.34371496487921e-05	-0.00021534638051140553	-0.00016396744364365344	-3.8261430927449884e-05	-0.00013109692918501732	3.093945311045273e-06	-9.262769728340763e-05	4.687396226766661e-05	-0.0002679706704867045	-0.0001264577929668557	-0.00018910769846329462	-0.00018099826447593606	0.0010026725834921058	-0.0001918377420436652	-0.00020156401327424804	-0.00028158864040468397	-0.00014932060972061106	-0.0002480585416896638	0.0012701183932078285	0.00017400343171238583	6.277183795914001e-05	-3.9822167544703045e-05	-7.561347279437522e-05	-0.00032839320918813726	-0.00028552280284739406	0.00033495099221454163	-7.25131807331514e-05	-0.0007910076069786951	-0.00013758484571480965	-4.1932478312717895e-05	-0.0004598958708823724	0.0016498684229665278	-7.203665517803269e-05	-0.00012831094526296826	0.00015271996436389562	-7.174788566350109e-05	-0.0003627611162134195	-0.00014359677448597653	-0.0001804074864639696	-0.00024399174827630655	-0.00011538205961967014	-0.00026049906237030686	-0.0001833476974602799	-0.0001928845312774485	-0.0004851300567601419	-0.00015853581266854307	-0.00014946571335328586	-4.855850744224288e-05	-0.0001670007235036722	-0.0001944163094732229	-8.249295829779616e-05	-0.0001115715557335104	-0.00011707158087663036	-0.000173280455485995	-0.0002406306074480072	-2.125198517039828e-05	-0.00026371589607662764	3.059994905998168e-05	0.0007543037014472675	0.0001569016005145972	0.0012193421997460127	-0.00018887447186513007	-8.287294838400233e-05	3.2508808226427876e-05	-6.367011436947054e-05	-0.00012472825399291308	0.0010468731941289738	8.979921302198937e-05	-5.413622734070803e-05	-7.885529344746459e-05	-6.241174678854204e-05	6.968707263629373e-05	-8.434101197088931e-05	0.0005763687155935705	0.00016140147017468213	0.002817641642669009	9.464965858165967e-05	-3.339249573826751e-05	-0.0003374671568966043	0.0010602313648941247	-5.4245815210256084e-05	-0.0001224005428642395	-6.121971326443556e-05	-0.0002207669637841912	-0.0001427074702559385	3.8330393145723984e-05	-0.00027416312021976634	-0.00016936515677496276	-4.594920482387287e-05	3.790478849230866e-05	-0.0001651050227701261	8.458848943126839e-05	-8.069930801447194e-05	-0.00013899317059905592	-0.0002146026516713201	0.0007233684232673724	-5.641994281514864e-06	-0.00045548228263502893	0.0003161105700094112	0.0011970524712898352	-5.826458650833779e-05	-0.0002998726653619943	-7.207985060392647e-05	-0.00018038601758535813	-0.00023151828879398482	-8.029709934543194e-05	-0.00017885177075387001	-0.0004941786542115497	-0.00016178393032895418	-0.00038531904967567337	-0.0001100237837966297	0.0003290845886103677	-3.3024977719268944e-05	-0.00010180616606220425	-0.00010241184503075156	-0.0005073472779512944	0.00015407989989300343	9.710806453583987e-05	0.0008021553644942744	-5.724376081213737e-05	-0.0005708866232926385	-2.9594054740619137e-05	-9.000764241808937e-05	-0.00017742013502473027	-0.00018850667230041273	-8.867460232852703e-05	-0.00013298142038187152	0.0001784924954835993	-0.00025137920084275023	-0.00015510114605515792	-5.9477262731803734e-05	-0.00019399915466257933	0.0002036801480630646	-0.00010289263069796714	-6.8310672233112e-05	-6.498502074071519e-05	-8.745641841714758e-05	-0.00017567590246672342	0.00040329462090277863	-9.930416592933926e-05	0.0001351677395291167	0.0016010590066473358	-0.0001593821390549023	-0.0003446011116329938	-9.601656863503561e-05	-9.255456618080303e-05	-1.8601215534687954e-06	6.565952280493757e-05	-0.00021252037910242814	-0.0007554411254209435	0.00030918424601595484	5.2660129448606294e-05	-6.736118253847424e-05	-0.00022019750752382686	0.0012791672138242611	0.0004732687809298064	0.0007892921207481277	3.695232180040647e-05	0.00012077552875605354	-0.0001479188079818375	-1.683092333814079e-05	-8.043412330995791e-07	-0.00017270040427402717	-6.2876118143741e-05	-1.0270557885364626e-05	-9.107265278648003e-05	-0.00013208147074675937	7.652057738668613e-05	0.0002941406536550748	-0.0005497160564607149	-0.00012233891659056063	2.508235827937287e-06	0.00016798840888381585	-2.9846969095992657e-05	-0.00014785927781518378	-0.0002608546335708374	-0.00017908930250993453	-0.00011608200906349513	9.099564841148506e-06	-4.0950167081938e-05	-4.8640052626735274e-05	-0.0009636191870496	-0.00041009980765359004	-0.00017616103580806263	-3.9433506165096965e-05	-0.00027107876920764144	-0.0007403862870812459	-0.000158441647876054	0.000384466952135478	-0.0002205073981592976	-0.00011198187578420157	-0.0001913910608189155	-8.519295606347166e-05	0.0037934768400963163	0.00021324959582263078	8.201350479161427e-05	-6.286912235108869e-05	-0.00012072046091031128	-0.00034467267735288046	0.00042882594909590487	3.300183986970816e-05	-0.00033718372747247724	-0.00015106513329015122	-0.0007577645526807026	-0.0005133017084924872	-4.8222987226755856e-05	0.0003225434803194803	0.0006802249586158881	-0.00011489349165754202	-0.00011346465876003765	-0.0002943184734592317	0.00023983479019957713	-4.6679280628357396e-05	-0.000357407564541843	-0.0003289914557640289	-0.00013815154947210447	0.00020007635293083927	7.246891965657134e-06	-0.0003825705554875439	-0.0003772466307045673	-2.7129047358992874e-05	1.1990231528625311e-05	-0.00031842801758672303	-0.0005385908258750881	6.338465437381035e-05	-0.0003924698565831276	-4.991799070076759e-06	-4.14800193136724e-05	9.067833305342174e-05	-0.0001544805479271083	-6.337224409021168e-05	-0.0001994700430212015	-0.0008100004061935163	7.601804894355897e-05	0.0002457609154833926	-0.00013577102345292872	-0.0002232060267997901	-9.359546456261932e-05	-0.00022010013144942612	-0.000218749398872652	-0.000355772552937246	-0.00016671377254687245	-0.000420628266838185	-0.00017955748444261181	0.00020761481377157737	-0.0002431742339073835	-0.00038575178451578403	-0.00039361115049515386	-5.957457559200469e-05	0.00010999499218673006	-3.592281737669778e-05	0.000500136769183251	-0.00012968821404859567	-0.00023435237093456687	0.0003480843913042292	0.00017674229471870026	-0.00036218667540854167	-0.00014663398260893174	-0.00020509886368685968	-0.0007707899414789163	-0.0002450376188881992	-0.00011773027382830919	-0.0003865913940892891	-0.0002175861214859593	-8.594676261608391e-05	-0.0006431183569729933	-0.00041701335998665153	6.814921266384769e-05	-0.00013095186232567254	-7.522305727316774e-05	-1.0953716522850623e-05	9.990553586898444e-05	-8.537978611819917e-05	-0.0005013723927559362	-0.0003300895504871071	-0.0002466560149910855	-7.404962317218277e-05	1.5872575807645566e-05	-7.226577147636158e-05	-0.00016111248446204024	-3.226113694239414e-05	-0.0002471191183696745	-0.000677046359252321	-8.989699865512006e-05	0.00024720333661606156	-0.00022908444804489635	-0.00014610721091033493	0.0004739639309001693	-1.5872053701275905e-05	7.224166648689554e-05	-0.0004367617191564317	-3.1590369888784296e-05	-8.847760457934745e-05	0.0010299029820832403	-3.277216939907353e-06	-0.00023936912546470844	-0.0002282012340798375	-0.00022607105023502726	-7.417132352039167e-05	0.00034899976651205924	-0.00018851709356853099	-0.0004185313645951175	-0.00026542950821359726	2.5850290356312183e-05	-0.0001148303201916137	-0.00040658015162672796	-0.0002406955059945779	-8.966499140793878e-05	3.900096162371575e-05	-0.00010397273082772173	-0.00011286930355913064	0.0001947225768119539	-0.00018896130664726118	-5.467294381603227e-05	-4.1310478931974546e-05	-0.00012867791354579527	0.0024597597911002866	-0.00013140370074262578	-5.835871945082225e-05	-9.364583750208152e-05	-7.017891460803669e-05	-0.00015377357605783027	-1.2938507055329873e-05	0.000729208749233453	-0.00020883116528834785	-4.1310462354408885e-05	0.0007798625676371766	-0.00015431921996349274	-0.00011599351026474391	-0.00022881023551230782	-1.2780224518573381e-05	-0.00012470931894348634	-8.08230206447464e-05	-0.00021440617674869025	-8.060351707727161e-05	-0.00038492247935251444	-0.0002503989471866549	-0.00031752278868282395	-0.0002365143974873752	-0.00010640746837935097	-0.0003683610091553312	-0.00037518828473629833	-0.00020438384337844936	-0.0005122116144367419	-0.0004000922560598952	-0.0001658106525533265	1.8935966909284238e-05	-7.818257930908729e-05	0.00041874582670431947	-7.5662991837538364e-06	-0.0009636963341708305	-0.00023108955592757405	-0.00025857293826351624	-0.0001667203181641222	-0.00025616865478490184	0.0010375500142056644	-0.000447729120873229	-6.135923888231098e-05	-0.0005346881778011415	-0.0001635784048421962	-0.0003891157820736711	-0.00031091564852893643	-0.00023903562961222668	4.761254824817399e-05	-6.13754070939307e-05	-0.0002593369119996436	-0.0001236322820120075	-0.0003103450255225085	0.0002013310477595341	-2.6278547287326133e-05	-0.0006017177881912974	0.0002769702296494778	-0.0003512300291914986	-0.0002785014342643788	-8.866717023508346e-05	-0.00026793272972234095	-8.513741530678726e-05	-6.879299932347266e-05	-0.0002120302125994123	-8.857085475266744e-05	-0.00013665952662735177	-0.00013827486029535725	-5.265826662565737e-05	-0.0001705163194797374	-7.193034031207646e-05	-0.00016446533879863935	-3.312497528126857e-07	0.0006121037391120356	-0.0003151226746937483	-6.364763593839677e-05	0.00011079256061961543	-0.00026386051653669014	0.0015775909642333948	-0.00018345090057688427	0.0007512610989653031	-5.3130086265317055e-05	-0.0009000670679396008	-0.0004886330892377435	-0.00027896170358654524	-0.00010246844333598694	-0.00038097513647740276	-0.000224639418252332	6.782257709193324e-05	-4.719360642737406e-05	0.0004782901120323064	-7.66888966707799e-05	-0.00019304823164585625	-2.95638420644788e-05	0.00038763235052129895	1.9353592644177378e-05	-5.03082157356817e-05	-6.545714127297499e-05	-0.00040299756952869546	-0.00012756210114160945	-0.00012779327702026102	-6.963111959980303e-05	-0.00026766081255015137	-0.0002132894628725288	-2.97172610845791e-05	2.5336514058326e-05	-0.0001455764073877948	-9.104688612475221e-05	-0.00015834227615088762	-7.129189606592772e-05	-0.00010406537752346689	-2.0420801306565824e-05	-0.00018317041652594475	-0.00023830506491281705	-0.00039953670778389777	-0.00018150842903591523	-9.343611698853513e-05	0.0009243474090632847	-0.00012149073380522222	-0.000971766691990532	-2.8029390126402156e-05	4.988709469998044e-05	0.00022973692255913694	-0.000781394031325578	-0.0008791951729486368	-0.00023707876108007924	5.7929101543295054e-05	-0.00015363179233531714	-0.0001402298213671982	8.126709640203736e-05	0.0004449725943686152	-0.0001136396962875923	2.115816370814683e-05	-0.00016026126558792823	0.00020629172497991746	0.00016813382355018497	-7.421460857236936e-05	0.0005609822708972791	-0.00017352296423565203	-0.00025978240386072195	0.00031775670226925955	-4.618794649684248e-05	-2.4211638653187954e-05	-0.00018188306750466525	-3.826632821864714e-05	-0.00029578530991973843	0.00046744875773990807	-0.00020602339615879268	-1.2963023318847585e-05	-0.0006809550384933975	-0.0008326822698066805	-0.0003478391107946957	-0.00039713883638256765	-0.00010002895125417179	-5.383686283151414e-05	-6.620422499652904e-05	-0.00013861285477316903	4.1656211280644854e-06	-0.0001655136735925129	-8.276618446547771e-05	-0.00012998631759263496	0.0002346790117030825	9.199438077633599e-05	-6.170576707989904e-05	-8.393525880706939e-06	-0.0002115956120024438	-6.371732989228622e-05	-1.8224635822931117e-05	-0.0001437813138855283	-0.00012153952815888421	0.0006370862434380082	-0.00014309930630286948	0.00016200203694357554	-8.888698299752297e-05	-0.0003724114769537508	-0.00016332634776153112	-0.00010813862162976211	-0.000424539551947915	-7.53586447767547e-05	-0.00029686614094918	0.00040806150183701615	-0.0003976934512833981	-0.00021126698790402282	-0.00023799393044745724	-0.00022871862086728335	-8.628646762071181e-05	-0.00011964087456628067	-0.00013668748590362387	-5.327639828234414e-05	-0.00023763778601012926	-9.140847183894982e-05	-0.00017237298653481929	-0.0004365453378921255	0.0001206191377833538	-6.170751650435297e-05	-0.00014914481790169554	-0.00015915673063986968	0.0005082870349165828	-0.00013773967784255848	0.0003755138317718776	-0.0004166551644623976	-0.00020830985149285436	-0.0002911554634924628	-0.00025265773280722125	-0.00021803228441040156	-0.00045127937932834696	0.0003215593436452778	-0.00013541989579573968	-0.00012500401944521756	-5.310789975937874e-05	-0.00020961206401385964	-0.00010835208120480352	-0.00037327383011989494	0.0009034134976268609	0.0013065370395041358	0.00022114561751959	-0.00021370971809217892	-5.750867973069305e-05	6.372992473258076e-05	0.0021636215616674965	-0.00042253414425192113	-0.00028743665124543683	-0.00014720394032660824	0.0028745560715834786	0.00010500957012657599	-1.9018294152674288e-05	-0.00010875452931181473	0.0002638306771472465	-0.00036296247204537207	-0.0001936646405903121	-3.140574079969122e-05	-0.0003357794677662634	-0.0001625109526913224	0.0003880629494382355	-0.00011249305840755991	-4.45001259076435e-06	0.0004029041884320307	-5.4704512035630065e-05	-8.651843258539367e-05	-6.849125190920032e-05	-1.4020158121262887e-05	-0.00012162683556605152	-7.934974823933537e-05	-8.686053815727092e-05	0.00011468480133595172	-0.00017710767631663553	0.00014726665065110774	0.00036280217322517884	-0.00010368532575863284	-7.182660293094149e-05	-0.00023302781594395543	0.00036942703432502944	-0.00048560906158087605	-6.668387500890829e-05	-3.4284494002678044e-06	-0.00012410031392254134	-0.0004764387867496077	-0.0001645924891440208	-0.00019749487113508748	-0.00022769922113244183	-0.00011977887008926361	-0.00016680968240949395	-0.0002388599360004207	-0.00013012367675764946	-0.00012025429053078666	-6.294486925784586e-05	-0.00011211534679208911	-0.0003137154942476765	-0.000151887380079832	-8.998058273291101e-05	-0.00034167916337907904	0.00019272704854242525	-0.00024061725290990116	-7.459556578294385e-05	-0.00020163367557675502	0.0006994314667855611	-0.0003886668487238339	-0.00013792815942671862	-0.00021639543680660595	-0.00022281845915995927	-8.557323582668323e-05	0.0008284012035607676	-0.00024168966068359562	-8.316193946405946e-05	-0.00012588745945876184	-0.00027078761539479267	-0.0005147572738471263	-0.0001832972239130694	-9.892998073603492e-05	0.00014385499268459884	-0.00013452039823337193	-0.00019437604993389562	0.0003529214084737339	0.00011010214301640126	-4.075110708544761e-05	-5.079999210193933e-05	-6.234440554823326e-05	-2.1929634576893175e-05	-9.439701132983902e-05	-6.006219041135088e-05	9.294250451038352e-05	-0.00013807530567785844	9.367882035428917e-05	-4.007351832002909e-05	-0.00023644274670060007	-0.00012057397416331726	0.003802294245127372	0.0009913933408136578	0.0009520325584949604	-9.890755573112497e-05	-3.248279672320868e-05	-9.674787380000161e-05	-3.4828148973115134e-05	0.0009291813762663261	-3.0263074173192075e-05	-0.00015318501902528413	-0.0005657888509732444	-5.653553278634685e-05	0.00021588951171785316	-0.00013579731464110506	-0.0003656172111746255	-0.00033014374987090433	-3.57971528446045e-05	-0.0001568260179757975	-0.0003455113008907009	-0.00020836601163451158	-5.009900123692457e-05	-0.0001780628101550961	0.00015892567060872667	-0.0001689344312216361	-0.0003774730808399232	-8.796520395199206e-05	-2.0986314645189598e-05	-0.0003006024008013858	-8.673178721063684e-05	-0.00018343690478945273	7.531500016299732e-05	0.00024085631996059663	-0.0001081253446478912	-0.00012102470165852285	-0.0002576597746249957	-0.0001243480543297357	-9.919639619301271e-05	4.852959291867235e-05	-9.449550932409428e-05	9.537267984848299e-05	-0.00012955830660408145	-0.0002520669658731953	-0.00011194534461081856	0.00022331011233869182	0.000326812595910272	-0.0001137208064651447	0.0002613077554665192	8.230147850168222e-05	-3.1851833080111694e-05	-0.00024712418509471515	0.0015710828268655985	-0.0004910389380262541	-0.0007623129137486679	-0.000168810717465258	-0.00031635807032264314	-0.00023840280689602653	-3.9623427261252084e-05	-9.783511623167302e-05	-6.871127047186956e-05	-9.020269115909105e-05	3.536521171141004e-05	1.2331443594487258e-05	-7.977851448617145e-05	-0.0001890134815397925	-6.070307710937786e-05	0.0016704056156134428	0.002282409913823673	0.00044583168606066774	0.00030406836060610986	-0.00011328845243008422	0.00018878419979477775	-7.761731769044058e-05	-0.0001310908809461065	-0.00011507220956242198	-2.5311242444210628e-05	-0.00037991865328399843	0.000917803150505049	-0.0010485522613169459	0.0004347170110309505	0.00010221575577874996	0.0037364936332212073	-0.00010179722641028528	-0.00011564602395175751	-0.00022723812804180304	-0.00040198870050531065	-0.0005864165584820276	-3.1524597730277246e-06	0.00012188863587667146	-0.0005078080898639152	-0.0003595119317971933	0.0003739206962896939	0.00017618134722611475	-0.0002576467350569436	-0.00011373406170359252	2.3471086146515942e-05	-0.00014094909718306427	-0.00015033311065388747	0.0001378220827758047	-0.0002597404639832566	-6.379943962442178e-05	-8.08287220059486e-05	3.5805959137079844e-06	-0.0001061389207734822	2.0472663156118686e-05	0.006252769712062418	0.000266507591018296	0.0009134615650211318	-0.00021478219015220134	6.621263573225785e-05	-0.0003145943325676931	-0.00018696580142468604	-0.00011100486383157379	-0.00013655012579307852	-0.00017511091104586087	-0.00022913449360437174	-0.0008476700023063086	0.00026300277029068717	0.00017323628883244088	-0.00026644293252606254	-6.065463174498735e-05	-0.0002725480226451639	-0.00012155531647118237	-0.0001589853267192856	-0.00016784943206012067	-0.00025499237739651324	2.094406539668953e-05	-0.00044412834888347627	0.00662510268112257	-8.446604645616795e-06	7.777430924136508e-05	-0.00018662681975213337	-0.0003770964148562443	-0.0004079669920118733	-0.0002787790576042507	-0.0002610657047056455	-0.00011608510558585588	-0.0001664428963444531	-0.0002209292646389743	8.059247247485398e-05	-0.00035443654016342177	-0.00026753875422654087	-6.507328734244097e-05	-1.0664430602714475e-05	-4.255228570787961e-05	-0.0001552786021232941	6.156284449069018e-05	-6.177814762833414e-05	0.0006798117304886061	0.00044324430726421605	0.006688011313820184	3.891596221803151e-07	-1.7524904543890958e-05	-0.00016073543629936506	0.00037265123386411085	-9.056040092342385e-05	-7.93356657113353e-05	-0.0003268946152522444	-0.00017572196210419294	-0.0008625627920269951	-2.2549466186095793e-05	0.00013217456863619294	0.0008246118850958223	-0.0005766505238413219	-0.00026765252831659095	-0.00024296557245338256	-0.00028297585958768535	0.00020618486276452897	0.0014611965979345128	-0.00026792331801499546	-0.0004468017599432725	-4.4378959509036163e-05	-1.3300492795171136e-05	0.000147115471210513	-0.0003564460267001043	4.3664512033491427e-05	-3.8830072762303336e-05	-0.00012911640611784785	-0.00016159251769705534	-0.0003731969774694437	-0.0007162284752386934	-4.423213924734181e-05	4.282910090732162e-05	-0.00015019943358686268	-0.0001582680242466207	-0.00016962021163913617	-0.00018045766094095382	-0.000504058270516671	-0.0004319068584779962	-0.0012053944954657217	-7.04663123323083e-05	0.0002674124282176901	-0.0001756223750902469	-0.0003019504790806845	-0.00017037084190391915	-0.0001636429099459817	0.00015660149974457594	0.00028844063827750506	3.095914165834189e-05	-0.00039671816191644944	3.083607527286016e-05	-0.00011390016765188703	-0.0002548197883665732	0.0002706918632194817	0.00021537520080373856	0.0003213184538337711	-8.353683822718664e-05	8.78784668211256e-05	-0.00017034410670329665	-7.870440438790849e-05	0.00042841388392019045	-0.00032765387693830346	-0.00011246166221741677	-0.00010039960185571049	-3.757416825576005e-05	-0.00018730120935841053	-0.0001380763674599505	-0.0002475360098255339	-0.00035111364522014696	-7.264628010620738e-05	-6.71861058762064e-05	-0.00025404624462577316	-0.00024338452276972955	-3.2790756326993374e-05	-0.0001610062379782633	-6.63457866579313e-05	-9.806494469330046e-05	8.93324009400058e-05	4.871840644081285e-05	0.001499687130603031	-0.00010547454703332661	-7.30001552910601e-05	3.9523046755120704e-05	7.864571171633882e-05	-0.00014743681885283558	-0.0001593998255200651	-0.00026600484761282153	-7.584335592447307e-05	-3.598736102382205e-05	-0.00024145576612791855	2.0758569656239514e-05	-0.000165353954067074	-0.00023098345804510204	-0.00020427144967363	-0.0006027899064390414	-0.000385293414495668	8.77965697495736e-05	0.0005371488722513001	-4.8412811570554246e-05	-7.127098642829861e-05	0.00012979658280108246	0.0005354460425795602	-8.25921392677104e-05	-0.0004724826162323941	-0.00022270516169788137	-0.00012288465136553014	-0.00014916271351383059	-9.218167026872096e-05	-7.696013185896638e-05	-0.00013918331100422102	0.0004260717448530033	-0.00019802555922253436	-0.00031653900180487695	-8.565491305722278e-05	9.869623342752292e-05	-0.0003295897040610604	-8.216230221785961e-05	-9.062669736215558e-05	-0.00020979215377065004	-0.00019028560007995594	-9.316325718548221e-05	-7.669718357805657e-05	-8.471981694387277e-05	-0.00011391348270444634	0.0006383119286478267	-0.00015214181419569592	-0.00016337789206233815	-0.00014968262014809116	0.0003780029566225774	-5.873652624049344e-05	-0.00010820651356230924	-7.314238149238624e-05	-0.00011474638503788371	-4.316578548838326e-05	-0.0005314094838549074	5.998758624827978e-05	-0.00047855074846155814	-5.8852079084688856e-05	-3.9959399793357756e-05	0.00018724494776414767	-0.0003246770626830016	4.405694483912621e-05	-0.00023359598439197534	-0.0004796545950355433	-0.000504717029296613	0.0008886770733479034	-1.569023427441217e-05	-5.6437245592763494e-05	-0.00013623295794017057	0.00022723417891598705	-0.00016770268315704172	3.5652739126305316e-05	0.00015266160831421365	-0.0002994628774128822	-0.00016547913918293642	-5.86157340173308e-05	6.197830154131505e-05	-5.9375119242357504e-05	-0.0006429743977455982	-9.438460546901062e-05	-0.0004556289888627449	-0.0001431975383767112	-0.0005483796894515622	-2.711242674723298e-05	-0.00010940344705739368	-0.00010823140715243959	-0.0001158886920371703	-0.00010121499362064876	-0.0002425741742031425	-0.00034205794049572307	-2.5908351443500857e-05	-0.0001266547530337796	-7.82065152169973e-05	-0.00018315397380358792	0.00015590886139243095	-0.00019999556423598897	-0.00017626934036425203	-2.4971041706807067e-05	0.0007915766750855489	0.0003451413853292396	-0.00021424387000426137	-0.0011232412278777916	-0.0002705633443364333	-0.0001241796713163099	0.0003737508107990392	-0.0002705225960869455	4.638356844521594e-05	-0.00046080303727331093	-0.0002236480878894028	0.0006115376653775496	0.0001353087682299145	-0.00010607192111928181	-2.296750530335462e-05	-7.892162358940826e-05	-7.765617752871604e-05	0.000547724764862488	-5.089683744796054e-05	-0.00017850597567318547	-4.864705650063595e-05	0.0003233088184790005	-0.00012167948496576869	0.00032054785593085307	2.733664921414616e-05	-0.00014161062200534444	-0.00019595423206220268	0.0008158836060447696	-0.0001490180132572794	-0.00010932971140923241	-0.0005277710927520649	0.007507268811980094	-0.00011852013073652916	-5.191434112077662e-05	1.2311353020432529e-05	-0.00011345791131721621	-0.00021201880802925287	-0.0002129592070144056	0.0001915559508209179	1.6155585031704576e-05	-0.00018077216915389233	0.0006056702618680421	0.0008456933174096631	-0.00012101684978458856	-7.504897949566833e-05	-7.881567378054803e-05	4.4745725211456276e-05	3.918618838332527e-05	-0.0003992560124602799	0.0010479835887214318	0.00010923478199562104	-0.0008627424817921108	-1.8116664076119257e-05	4.65442820618447e-05	-0.0002195783844515905	-3.6314078741477387e-06	8.009520927917682e-05	-0.00020626823413582118	0.0013981691074726925	0.00014319250048612292	-0.0005570285651946913	-5.819932998906156e-05	0.0004204398396825268	0.003448361186259526	-0.00013565218465458304	0.00022987485464958702	-0.00015994563924358362	-0.00018236903922876164	-4.262358740334823e-06	0.00040036387396191736	1.277275425822526e-05	-0.00011641659775700278	-0.00011967286083854814	-0.00031957723979299127	-5.435665893719098e-05	-0.00012991753408138682	-0.0002396814655112457	-0.00019098075252655037	-0.0003011174616171032	-0.0003072443114028872	0.00041267844720508273	2.524357718182435e-05	-0.00013409421981499834	-0.00021903648413326674	-0.00021161741442770753	-0.00019530509134378112	-0.00021415142535978623	-0.0002201486826053188	-6.24514730074995e-05	-0.00014434057413345239	-1.7387729001757487e-05	0.0015111939798172352	-0.00017969766767837706	-0.0001228888021880191	-0.0001452484717760853	-4.875035779690088e-05	-6.158593559451114e-05	1.0779502249667548e-05	0.0001689526380353789	0.00041890289860209754	-0.00014083299049491655	-5.439938944450144e-05	-0.00012894932599126054	-1.8726457775261708e-05	-0.00012913249464307095	-2.5386676584453784e-05	-9.255529407747876e-05	-0.0007367702673971505	0.0021188390227979996	-0.0001236695779103178	-0.0002580648336197866	-0.00019417053660786596	-0.00042146780996088224	-0.0001686231305360815	5.795061286089756e-05	0.0001580372128094036	-0.0004385267927040237	-4.746852090717944e-05	0.0025499440515893085	-6.963155348484395e-05	-0.00013673772954633383	-0.00030076849096927595	-8.045805023462333e-05	-3.7264141429034826e-05	-0.0001834756787522459	-5.960864389694354e-05	-0.00010218959353360206	-0.00017241924363660085	-0.00013139610994655518	-0.0001300671056577484	-8.690966182972562e-05	-0.0002102236380370645	0.000369484289859423	-0.0004291291234426642	-6.523528917243973e-06	-9.503167233607083e-05	-0.0007454396326283119	-0.0007416561936668416	-0.0002135329599654178	-0.00016434956122314846	-0.0001312181218474071	-0.0003801844105637546	-0.00030606605535966896	0.00011185665386955046	-0.0002119923330995071	-2.3588275419761035e-05	-1.9789841034848027e-05	-0.00019644396907485354	-0.00026001960880896554	5.726430158448486e-05	3.533264272589649e-05	-0.0002132054921558912	-0.00014495976653672174	-0.00017651606759882995	-0.00012857762164888783	-0.00012872103979722394	0.00304448074877951	-1.2983315659337542e-05	-0.0001037983850806438	-0.00016313850523265002	-0.00023383187016998665	0.0013416461701621471	-3.141095958536845e-05	-0.0004243069607320286	-0.0003319071100135852	-0.00010270029150984681	-6.802868290415153e-05	0.0002665306102542496	-4.128545981355632e-05	8.123283380740547e-05	-9.47445252987163e-05	-0.00016847846199552515	0.000441023898951134	-0.00019428745350479252	-0.000180370157763116	9.341923651449155e-05	-0.000765244343931495	-0.0004952197203282547	0.00010535582844075264	-9.345282396909989e-05	-0.0002669716201898221	-0.00020272294340446454	-0.000103426548093068	-0.00023128484702100702	-0.000286255805400735	-0.0002589460107484414	-5.1621269434160224e-05	0.00014694914680533162	-0.0004150292104939784	-3.52310028076186e-05	0.003922921337043417	-0.0005309356766129234	0.00018544496272563166	2.2905582872102673e-05	-0.00014579393053311084	-0.00014167099811375548	0.0015635076827383615	-0.00011131638496824785	-0.00021347940014168943	-7.18996916649821e-05	-0.0002039436765140796	-0.00014254016480880303	0.0003974869220162051	-0.00039339351784150266	-0.000104368490448527	-0.0001836844042158294	-0.00032330518364929626	0.00014890636883126574	-4.9728883395304e-05	-0.00013968158270296518	-0.00038236331800476465	-0.0002043687210097789	-9.381594653735031e-05	-1.5614417791711512e-05	-5.715854645397726e-06	-5.055522596702701e-05	-5.324212280750209e-05	-0.0005752790574443252	-0.00039813713805229595	-0.0003128553102953868	-0.00014998081880525474	3.033857552696042e-05	-0.0005434168634313192	-0.00016603012188642829	4.3453941120617085e-05	-0.00029147910423352766	0.00011611691871754644	-8.207726584779858e-05	-0.00021919638176543947	-0.00017824082943024432	-0.0003819936367043155	-4.571865271029237e-05	5.82544268885199e-05	2.3430003147543604e-05	-0.00026370754788182976	1.5391905355574905e-05	0.0002710278856619179	-0.00013261716545273918	-0.00014230819793558156	-0.00010893745406800338	-0.0002959567987449474	-2.2223935296563397e-05	-0.00016451159950690045	0.00024304275329720408	-0.00017191355205051255	-0.00031633897161304457	-0.00013006481130784124	-0.00016442285542786651	-0.00011176305533378795	-0.00014065355860395245	1.3024738295177655e-05	-0.00022418814153630953	-0.00016508605582672505	-0.0001410224255752815	8.980186382706149e-05	-0.00021913577406182825	-0.00013569416714810903	-0.00047400144189962463	-0.0004708731161008214	0.0003740970344838673	3.298037466166688e-05	0.00041584794551803464	-9.879766091071966e-05	-0.00017290372706540695	-3.654638503743092e-05	-1.8985638083255534e-06	-0.00017548803899361534	-0.000282191626730818	-1.0388400221217467e-05	-0.00010967940953156565	-9.615362731588023e-05	-0.00034502138063040473	-0.00024044475078183634	0.00029743555166464444	0.00018206552067093673	-0.00012248151611157678	-0.00010104654006897823	-9.752841341215415e-06	-0.00017524806276595617	0.0003771231801772385	-7.102706722977693e-05	-0.000138497364986836	0.0004868308818710052	0.00012496059808967853	-7.052144439536697e-05	-0.000254269016020803	-0.00015174848794725297	0.00017964793128298487	-0.00010445219505050564	9.435990005891363e-05	0.00045925842410350984	-4.4697650424667273e-05	-0.0001703736696632485	-0.00012537365063650956	0.00013522451948796017	-8.687612871288695e-05	-0.0001675386826244445	0.00010124916213235204	-0.000576001223911451	-8.202308580869202e-05	0.0004967556927742831	-0.00012548045007538763	9.4956232174711e-05	0.0001767165028169032	-0.0003609737294105361	-9.971016270683247e-05	-0.0004200301541064775	-4.3331821742967856e-05	-0.00012792752573314038	0.0004359932942348226	-0.00021727689522621296	-0.00010843162222089677	4.6243151940191464e-05	-0.0001648374498716127	0.00019614508403454278	-9.726357075782606e-05	-8.864608315643991e-05	-4.028499268017906e-05	-0.00012030280413431923	-2.170712535592105e-05	-0.00024983297070531893	1.1571601214642947e-05	-0.00011576784212919654	0.0003348381712541377	-0.00011717599521751948	-7.201459833991195e-05	-0.00015162816727164289	-0.00012808171851545077	0.0009030199124889454	-0.00017291770555922213	-0.00014035728623055358	0.0008336207802350544	-1.0105922241712003e-05	9.269199472042426e-05	-0.0001676896984796858	3.623955828668693e-05	-9.503285624751735e-05	5.5623577486430826e-05	-0.00028507295767247966	-3.815426472916361e-05	-0.0004375369983563763	-7.137605052222371e-05	-4.272572247735839e-05	-0.00021999654499223	-0.0002059252931418566	-0.00025509694771917247	-8.882871287278478e-05	-0.00032936499532575125	0.0005311378992997151	-0.00039601394587544944	-5.705763024809427e-05	-0.00014012645617223634	-9.803348908137676e-05	-0.00036007914832626817	-9.500836048521582e-05	-0.00013975883222235367	-3.379417062886192e-05	-0.00019959263000746952	5.488404187845948e-05	-2.536443181202307e-05	0.002930060706638972	-0.00013611738412420382	2.938973932325551e-05	0.0011213414759996226	3.693161403045481e-05	0.0005200831394792318	4.802521926264751e-05	-2.749885377859796e-05	-8.580540700664363e-05	0.0003109542448100322	-1.3377244171068412e-05	-4.9830459369482315e-05	0.0006386267893686704	0.0001530588975903538	-0.000298844825159619	-0.0004744400273118301	-0.00041723697974051926	0.00039782825448185	0.00014435959207867056	-0.00017018585050531315	-6.688609816715573e-05	-0.0003824308509308376	-4.2596068964824327e-05	-8.743839747667566e-05	-5.41070176200493e-05	-0.0003075774945230546	-0.00012747861869681808	-0.0002172666885536716	-0.0001657421785503906	-0.00012896495687109047	0.00013158496575118534	-6.977386423648095e-05	0.0010108967399712202	-7.802624317676003e-05	-0.0001546548073603655	-0.000303894761597174	-3.879950909255606e-05	3.0943339544846136e-05	-0.00015303272567212793	-0.00012463723248904964	-0.00013336922259208213	-0.00011898367487541049	-0.00029486873383563716	-7.677383527788338e-05	0.00014341405826614445	-0.00086130937505664	-0.00014456618280502933	-0.0003151734586094237	-5.8085064195788697e-05	-0.0003190163391650798	0.0050441741571236355	-9.054122973113484e-05	7.493301895656896e-05	-0.00018380489602549878	-0.00020796626214499974	-0.0009125240619673383	-0.00044709479273727945	-0.00034083155773985527	-0.0002727244318341054	0.0001771151315006659	-0.00013751385630600302	0.00043101801957421716	-7.786928095733646e-07	1.075668706245319e-06	-6.092984785519592e-05	-7.974512469304588e-05	-0.00027342217886873097	-0.00018152364492573622	-0.00029960416696101926	-0.00019221379162200053	-6.78269332227726e-05	3.4930762603303964e-05	-0.00014076163075561277	-0.00027496873781092374	0.00017962397587524103	-4.171330598966871e-05	-0.0001462957897945031	-0.00015454802537197556	-0.00014753686177417123	-6.079707631590322e-06	-9.067727744337811e-05	-8.165571118345389e-05	-0.0003149933603112704	-5.416710442924282e-05	-8.699600767062822e-05	-0.000381671202675138	-0.0002721900927893643	-0.00011573597071128523	-0.00020190250707043664	1.953429968751206e-05	-0.00013218955463898348	9.093882892675669e-06	-0.00019268197923328823	-0.00010405358322281485	-0.00021168563911611702	-0.0001067966887101097	-0.0005615002898251545	-5.7316346870711467e-05	-0.0002506273712075203	-0.0002138502291356653	-0.00015872272444777637	-0.00014325924842330774	-7.09679350446492e-05	-0.0009528468633910461	4.252975274903143e-05	-0.00016352836844652662	-0.00017425705374362054	0.00028212262035234024	0.0003278650537681993	-0.00018950249752219334	-9.146696867401006e-05	0.00014116565218657754	0.0005915039022237698	-0.00022364639597239792	-0.0005366222775553432	-0.0002652986599071159	-6.573249041791381e-05	-0.00012277984406437566	-0.00012644496211914748	0.0006709242439198494	-0.0001022042905173342	-5.648726581972253e-05	-7.666155869324605e-05	0.0008376154616202606	0.000490985047734633	-2.065628178691814e-05	0.00017278626253624288	-0.00010580408976881593	-0.0002692302775421979	-3.899931244435788e-05	7.643522694219103e-05	-0.00011280008135990456	-6.520684057463e-05	-0.00016840570846321138	-8.443911791910426e-05	0.00026488985925321684	-0.0002874269106915322	-0.0001720015843567818	-0.00016119221794366482	0.0021390167576787566	-0.0004662990965934962	-0.00011556191880700482	-0.00016529187277096094	-0.000458073163456451	-0.0001530504960693009	-7.779572961865274e-05	0.00042069010222545205	-5.2962329225086726e-05	2.6658577746742033e-05	-9.769280199299662e-05	-0.00025650833282274367	-0.00032298057706626755	-0.00022109182411834545	0.00020940719260207876	0.00012309197063830175	-3.836285394884302e-05	-0.0002737982614723445	-0.00029868029105306284	-0.00026031205091822174	-0.0001516497905219605	-0.0002704989909722981	0.0010581153166007594	0.00047054068130893194	7.416433143471195e-05	-0.00012650723563888374	-0.0001915330363116587	6.700233642775259e-05	7.261232148429217e-05	-0.0002019794257759103	-0.0004318723370454507	-0.00033117097732005885	0.00012906847122470097	-0.0001525828102776316	-0.00012891651224022249	8.185458299320003e-05	-0.00010642979259926299	-0.0003218216256046361	-0.000313494713290657	-9.416917905320767e-05	-0.00010086447668089345	-0.00016551881876948285	-3.240366835501253e-05	-0.00018849073954566996	0.0002793504585051138	-0.00018010519066540288	-0.00022760392354846074	0.0003247114329206704	-0.00030611688664961164	-6.896209323502554e-05	-0.00014975195564026256	-7.265818009081704e-05	-9.095365819133312e-05	-0.0001373567110193283	-8.246708933067924e-05	7.048777156217108e-05	-0.00014890529712853509	-5.476027436693167e-06	-0.0001354032130995284	-0.00011340890619005909	-0.0003038222520177714	-0.00019595763024849764	-0.0002919394519539628	-0.00011668765285995795	-1.141409142603406e-06	-0.00024363605055464712	-0.00021841470655218682	-0.00010154685032728354	-0.00016671081384040385	-0.00017857577178382317	7.156843939043016e-05	-8.905350295800743e-05	1.0920353547579649e-05	-0.0001648004244702125	-0.00023194836901769544	0.00033172159851239214	-0.00010745716977285296	-2.349184970373863e-05	2.001140623059096e-05	4.520370019898284e-05	4.7993516539476495e-05	-0.0005460976484945303	-0.0002845870488897645	-0.00020210175090638698	5.46660339072339e-05	0.0007143167347838762	3.4980421560499494e-05	-0.000218890675762839	-0.00022281315296485284	-0.00018094368509493297	-0.0001606113980840142	-0.0004506801915555096	-0.00020928453438810415	-0.0004825760143959736	0.00017389966850142109	-0.00012032623654269326	-0.00018348096186891652	-0.0006745170022551772	6.0004764658843565e-05	2.1779770905668318e-05	0.00030198080256588124	-0.0004271216163759101	-0.00047401205537605704	-0.00017546785639708802	-0.00019605174130360486	-8.609850107006225e-05	-0.0001828096583482965	-0.00035846201336984005	-0.00019350574803350575	-0.0002219323120545022	-9.936313094181889e-05	2.602714377824005e-05	-5.787279011309562e-05	-0.00014454140633791878	-0.00011501014219902623	-0.00034271367447356817	-0.00010091896397971425	0.0001463028556823217	1.6186176529792053e-05	0.00015916937568296788	-0.00015956117296395586	-0.00020146707141395013	-0.00018187236322948086	-9.144711420196929e-05	-1.9356692762561057e-05	-7.308001935537654e-05	-0.00015432253378399555	0.00026540932563038705	-9.753725854276972e-05	-0.0001999396508110758	0.0028184983902223705	0.0009901594919355635	-0.00031861378282041605	-0.0003890222662822175	-0.0001791117027937855	-0.0004625054866997793	-0.00014169884630849352	-0.00010601062117437954	-8.756903122485471e-05	3.212593265360807e-05	-5.5441720921043565e-05	-0.0001344318964585426	-0.00013109861209395404	-0.00028747221516005794	-0.0004989426875930087	-5.312529984647897e-05	-0.00010263046927981259	-0.00020813207457105962	-0.0002463202180357879	3.489264665837794e-05	-0.00016071684836510347	-5.1239474763075094e-05	0.00013369401153440707	-6.691629643755359e-05	-0.00019385833024784864	0.00010612031744370717	-0.0001364485362120452	0.00010522148322602965	-5.881173870330941e-05	-5.000733121176502e-05	0.0006709995045198595	-0.00010790053031376036	0.00018442852450190717	-9.578189053689039e-05	-7.108223224259248e-05	-7.869058532245974e-05	-0.00022238512295392606	-0.00015995398631999487	-0.00021121683524068252	-0.00014774564705641785	-8.37616267057068e-05	-0.00028124185997628403	-0.00011250390062389491	-0.00019958112787075419	-7.3012242628274e-05	-0.00013768366555895337	-0.00016839406249550352	0.007009651857849052	-7.533835192396704e-05	-0.0002487974674776154	-5.8083651168430665e-05	-4.4658877584888025e-05	-0.0004677970433074647	-0.0005104970385860131	-0.00015935009347019252	-0.0001677590686765712	-4.0640376023310624e-05	-0.0001290586379123347	-0.00021129817356816267	-8.842115074065016e-05	-9.794723394986651e-06	-0.00022562693792871894	0.0008118975254176742	-0.00022173051895691456	-9.00881070021318e-05	-0.00011790441373904753	2.501032613658045e-05	-0.0002075958183950834	0.00015361967726236148	-0.00018616292668249075	-0.0001950197788378462	-0.00018689646512602717	-0.0001601404854412719	-0.00015111978716168361	0.0012801884676189171	9.308189593551966e-05	0.0001091489503691252	0.0014477789398683566	0.007751750221719834	1.6538875039960043e-05	-0.0001649087700243325	-7.867491647034204e-05	-0.0004112659501410486	-0.0002238388870396638	0.0001426800327916725	-9.996556751887254e-05	-6.959214928845381e-05	-0.00033609172048670464	-0.00015249676467013178	-1.9764789053921102e-05	-9.842387883718394e-05	0.00024765048009585584	-0.00019057788628927492	-9.664534624857448e-05	-0.0004544043146438295	-0.00013998766547784945	-0.00017820976889270233	-0.00015083555983343768	-0.0006364955800368476	-0.0002503537820361805	-0.00019350783540491456	-0.00025890620255058865	-0.0003475113639978659	0.0016032396689499278	-0.00010999104626976392	0.0026916825658293464	-7.22609050189745e-05	-0.0001412259904773408	-0.00013701252551145485	-3.731308774898306e-05	-6.76788684840152e-05	-0.0002245620916005775	0.0001662290394092211	-0.0007527865644680954	-5.754430071668249e-05	-0.0004677102674196049	-7.37537782942416e-05	-0.0001386673989841462	5.9245376913746754e-05	-0.00040538811321599465	-0.00018245096594191664	-0.0003375659074167518	-0.00011221178063887152	-0.00044991745671400357	-1.1854588738541542e-05	-0.000369664214003717	-0.0001631143106427784	-0.00013110072462610458	-8.467292402125406e-05	-0.00010571938245263611	-0.00011653693360662091	-4.539434969507935e-05	-9.697724409059006e-05	-0.0001456593222241088	-0.00011130209745765177	-9.241040616893687e-05	-4.6733310057286427e-05	-0.00011530981341479513	0.00015903246771804792	0.000981666619879294	0.00014474742741734712	-0.00026530787784896404	0.0001401446326260541	-0.0004641749987619685	0.004617137702436233	-0.000465442060497387	-0.0003098644999364048	-5.7628262727163367e-05	0.00047786711169304195	-0.00035942166400942726	-0.00030320871446982257	5.2930103550795214e-05	-0.00023424111012439606	-8.988648645717603e-05	-1.5363570878701664e-05	-0.00012550099511000293	-0.000316485859321587	-1.1056644904445038e-06	-9.771457787553054e-05	-0.00035291468183800003	-0.00011453825070364622	-6.798452594279549e-05	-0.0003248070317826311	-6.78654056716271e-05	-7.947002358327959e-05	-4.438013202090337e-05	-8.690010481023689e-05	8.652930559591329e-05	-0.00017316897633998043	-2.773028439884415e-05	-4.349949230938943e-05	-2.446696957964987e-05	-0.00015016237603597408	0.0010579290817728875	-0.0001551973524979394	-0.0002871734305469775	0.0004807613005127525	-0.00012671517380506402	-0.0005193082375286154	-0.00020383513732679902	-0.0007086879927607327	-0.0005394399140102008	0.00018316427806309356	0.0005462447834216857	0.0002802894669263685	0.0014747082339473252	-6.12501855678159e-05	-0.000185374384353605	-0.000477594486709293	4.5387188178342847e-05	-0.0002812023489980889	-7.274750882894025e-05	-0.0003909640852206285	-0.00036942559980292797	-4.810335537146955e-05	-0.00020352829089538378	-0.00012234134915098207	-0.000309672032465362	-0.00026845269171054987	-0.00016867424415030832	-0.00015577651846262536	-0.00022080950054475135	-4.0436570929218924e-05	-0.00015667493313602693	-6.177121863615977e-05	0.0005309889612094243	-0.0005337251998582512	-0.0002611524463107711	8.048135541342386e-07	0.0005578597630782154	-0.00012671414486412294	-0.00044290272287280443	-0.00010786359305053677	-6.486974460592419e-05	-0.0001382026085944954	-0.00011352412465554219	-7.285114005528018e-05	0.0028151877305575466	-0.00013512670456803787	-0.00013922573191731932	-2.8369276999659435e-05	-4.668193913237051e-06	0.0010872783521657173	3.22903733258349e-05	0.00012504758484584738	3.465857396800954e-05	-0.0002076366611169067	0.00011348645562544876	-9.875198625816706e-05	-6.545839328514395e-05	0.00033029005388708713	-6.997938911056335e-05	-6.854826572070983e-05	-0.0001010722670478751	-7.712105429619651e-05	-2.5340433509112476e-05	-0.00011823756595019612	-0.0003674473617788934	-5.300606470247239e-05	-0.00013268520520268582	-8.759100319684807e-05	0.00046951488540099723	-0.0001577316365578818	-3.788825885161573e-05	0.00045303579496046856	-0.00024030737937543267	-0.00014621995015163354	-0.0006914341442230214	-0.00010939368370025218	-0.00017430928767712468	-8.692540686948854e-05	0.0011988320267336215	0.0001291130955643043	-0.00033914778568448984	0.00010682239872751655	-1.2611653157189955e-05	1.2028838269641202e-05	0.0004747790721953288	0.0007325875453798171	-0.0002297186311591107	-7.094987987376892e-05	0.0004688811402323872	2.3070140563240414e-05	4.073528417369093e-05	-0.00015679929364678988	0.00014279470242530598	0.00023036034970314086	-0.0002270502852325225	-0.0002012830766804292	-8.421927990986971e-05	-0.0004135194149270091	-0.00014772762960316166	-0.00020140206350629668	0.00019936072431900976	-8.502589892490173e-05	1.1289404442247416e-05	-7.260689218064996e-05	-0.00015940828731611054	-0.00034463833241288436	-0.0002125087305467784	0.00018597761092842578	0.00015578093992176423	0.0006707506485662884	-0.0001458147627193963	0.0008417527511655185	0.00035576760637365945	-6.4411180202217335e-06	0.0015059231653155932	0.0002546062418060834	-0.00019395413000454427	-8.753645925946544e-05	-0.00017501621682882934	0.003214953860537821	6.164372443159421e-05	-0.00010394830967009412	-0.0001255744730456012	-7.123026935599012e-05	-0.00011040989580068673	-3.499039584145982e-05	0.00028310230118168216	-0.00016886038374485385	-0.000510793195616095	0.00018999422009230083	-0.00023666233813114104	-0.00019030328358760645	-2.1497838570298152e-05	-0.00018679845985489476	-0.00015125078749482436	0.0002033062417807834	0.0022016525866990996	2.0795596403127767e-05	0.007656215471580402	0.0007118734789799031	-0.00024941961956261325	-0.0001844142584985073	-0.0001753050363807584	-0.0001540181225586168	-0.0001439512672383427	-0.00023788488468796015	-0.0002327431191402142	-5.7697231386065696e-05	-4.33699159222148e-05	-0.0008862901739298967	2.2060701186125475e-05	7.754363015261364e-05	-0.00043291947642769046	-0.00022464431786672881	-0.00017540311913807018	-0.00013502298483788152	-0.00010396150245381911	-0.00017045227717780388	-0.00012987286317605793	0.00034382875256421127	-8.326534956939402e-05	0.0009683497326108798	-0.00012981456310878919	-7.534548943728378e-05	-3.394128025071157e-05	-6.809459209421612e-05	-0.0002093070948870233	2.0236130117267737e-05	-0.00013123437354316806	-5.0093312438694426e-05	0.00017943845838251012	-0.0006982022568841296	-0.0003553156208601461	-5.7799891178373305e-05	-8.219806803175696e-05	-4.4616615392367965e-05	0.0002484797835807252	-0.00017459338939101456	-0.00011668551027001149	-0.00010585408142247096	-0.00031697286005873793	-0.0001680971912335717	-0.00012526139675753537	0.00013809855019860688	-3.570015117478171e-05	-0.00010854614041482812	-0.00024171136173599742	8.619934387155241e-05	-0.00028046974734335825	-0.0001276298133091753	-0.0006786013402985825	-0.00010726661710810228	-0.0010164700521011465	0.00031033368902096044	0.00010824043278549076	-0.0002938673108259229	-0.00012679162715309415	-0.000234484264115822	0.0009950766130055234	-8.996116537544823e-05	-0.00013762274914387105	-0.0001087321363617941	-0.00013335946929450223	-0.00025595977640401713	0.00010405684889557305	-3.6826714403452766e-05	-7.9447020889139e-05	-0.00016174786927137773	-0.00010501142852695981	0.0004172473579171801	-1.3938503001679365e-05	0.0017785238215911495	0.0028101937625405315	0.0032373447330099176	-8.168077804551207e-05	0.0002254025139062814	-0.00013253584391869586	-5.955505613700296e-05	-8.142887199209323e-05	0.0005451246181471382	-0.00021083009450225716	-0.0008113947827703184	-3.0344305245779912e-05	-8.134034404138065e-05	0.00010834315913428259	0.00011879859746418248	-0.0003308252269361001	-0.00015742518444147456	0.00025742665939445717	-0.00022392232932479892	0.00047645424126232356	-0.00022083016895165964	-0.00023387945890318776	0.0003941592833431819	-0.0004402000882828596	-0.0004928238420575535	-0.00018917158429544086	-8.432249706742834e-05	-0.0006077759385999415	-0.0007658942297134306	-6.916339507625853e-06	-7.548218129033107e-05	-0.0003818233388868999	-0.00011009295090385539	-0.00018077407746932477	-3.0568984798451604e-05	-0.00016549231092822844	-0.00019718887700113767	-7.57087028118597e-05	-0.00019616345459756728	-0.0002587609476093754	-0.0001075092488484353	-0.00031518102486805113	-0.0011907855631203411	-0.00014016437683823552	-0.0002441872134763166	-0.00011141877825646677	-7.67739690155503e-05	-6.480590189472367e-05	0.00023004768137768896	-6.070373915454158e-05	-0.0001819394620803461	-0.0002185566585314534	-0.0002926190225448718	-5.7283674873966586e-05	-0.00016644021389797798	-0.00011024800115577728	-0.00017780596867775553	-9.686229190789526e-05	-0.00016717520706294392	-8.776903997710419e-06	-2.8803582584322925e-05	0.00011954819545842762	0.00018429846255391417	-7.371165175148067e-05	-0.00017745986930693957	-0.0002804190905268191	-4.139732006276988e-05	-0.00019850584686803327	-0.0001318772357059008	-0.00023855282359406884	-0.00027617046393939483	0.0007903211722964143	-0.00047082279617932497	0.00012521836004512473	-0.0008717152113039851	8.269331968807586e-06	-0.00015053448253538865	-0.0004546843321212327	-5.421915336066224e-05	-6.592153877180764e-05	0.0008014430721417368	-0.0003848016631999582	-0.0006676924444928031	-0.00048458308711876876	0.00012814900298535687	-0.00020920208965105345	-0.00034680428163994366	-0.00019150331162039625	-0.00032115388416436907	-6.191083178414176e-05	-9.949073203316363e-05	-7.899610092325809e-05	-2.6190322398426408e-05	-0.00013499705879538082	-2.218545029445885e-06	0.00014010057701692962	-0.00012825639554025155	-7.192345119996442e-05	-0.00010499820822740118	-0.0001407059132430042	-0.0001642337747622165	-4.671875762415394e-05	0.00013377132874125503	-0.00013184742406294317	-0.00018596320947620747	6.857151027907245e-05	-0.00030601153287593735	-0.00020577132236726487	0.00025258466202088134	-0.00025623920864797895	-5.6401202319624925e-05	-8.66812755844827e-08	0.0002539429665343544	0.0023924732459679517	0.00016894628471921474	-0.0001794158721849729	-4.144290474810051e-05	-0.00021099413896778795	-0.00016590893895416167	-0.00019708604108727151	0.00018130055058304074	-0.0003688735175612952	-0.0006204576058246397	-0.00020468330365238494	-0.00017942770050113276	-6.503113989095117e-05	-1.7780393485874698e-05	-8.71831273493904e-05	-0.0001933099222819689	-0.00021191018966961614	-0.00017690162424103574	-0.00014161813731578432	-0.0002868953124601263	-0.00010817818581309633	-0.00021253533013503451	4.5871328109431045e-05	0.00015223536792433536	1.3022921420665467e-05	5.673439579764681e-06	-0.00011135709320394602	-0.0004035054149022146	8.752004903097191e-05	-0.0001328052951460443	0.00011233355815220196	-0.0004549363175240455	-0.00012862842699015744	-0.0001219436333686775	0.00017426921012611232	-0.0003683893805060983	0.0006687109765338705	4.908204075340607e-05	-6.040410881237448e-05	0.0005149382907044797	-6.528432774783337e-05	-0.00044639686970685954	-4.243533066438853e-06	-0.0002628350123782702	-0.00011198749045880304	-0.000143891414837999	5.974272155769035e-05	-6.772767255895815e-05	-9.290845170965128e-05	-6.688959245723646e-05	-0.0002540533727108713	0.0009943195482728358	-0.00028726623406207804	-0.00029932520299918124	-6.077965932241155e-05	-0.0002151486183213084	-0.00010567588262526963	-0.00022877788102143037	-0.0001647945151038571	-0.00023497012182191164	-0.00015107727215264084	0.0005544130535939769	-2.306627691772244e-05	-0.000327676983509006	-0.0003582670981345866	-0.00010949839963645132	-0.00029930549481280654	0.0003575032920129337	-0.0001706336529647216	-0.00043449439141259835	-0.0001739656690756781	-0.00018866479328304305	-0.0001305864815032154	-0.00014453752438853932	-7.574689351970627e-05	-0.0002862366992604583	-0.00033185927687550293	-0.000221418062216438	-0.00017946668965761574	-0.00025488142246786694	-0.00012402277091617324	-5.814286629271835e-05	-0.00039631957840400304	-9.178171919667325e-05	-0.00010681996016176289	-0.0001773155948432917	0.000518256265867597	-0.00010227727996075992	-0.0002690441674522604	-0.0003052464216047716	-0.0001603263500853799	-0.00026010932433184763	6.0389821268490945e-05	-0.0001176632736858463	3.977994699199106e-05	-0.0004981704014601058	-9.61844939862958e-05	-0.00031522775282933154	0.0004770642303296374	0.00016976720521755866	-0.00038637874237739203	0.001177126016006562	-0.0001504327009192799	0.0003366058966012906	-8.218788186263424e-05	-0.00011647346947799182	-7.678692900268684e-05	-0.0003997791077945887	-6.24931710410487e-05	-0.0002846472413603576	-0.00010057607934306091	-5.342754374315559e-05	0.00022994449154481325	-5.94315340438038e-06	-0.00024193431465083736	-6.943234920913289e-06	-8.232033046167006e-05	-6.642505462467592e-05	0.0007896989288957465	0.0007847217815777092	-0.000311793916681166	0.0006109694906288983	0.0002226989755199121	1.3873793208210309e-05	-7.943193794313335e-05	8.751640398379294e-05	-1.805229197078525e-05	-0.0002539823659377529	-0.00017984411947747205	2.1812461466946053e-05	-0.00029290229303471064	0.00015327228789899434	-0.0009182086188773559	-0.00018029719611876416	0.0007905277400467733	-0.0003798517108246049	-4.531884769030098e-05	0.0005263925710883449	-6.967431107060505e-05	-5.246858191558167e-05	-0.0002142280459298561	-1.180032826295013e-05	-6.526967007430183e-05	2.632981218967948e-06	-0.00015000439652446284	0.0004127848787412528	-2.596689225227215e-05	0.0009506866683390475	-0.00010341777216808088	2.0708936743812265e-05	-0.00016268977950732676	0.002385985845400754	-0.0004706359433039043	-0.00010801281820189546	-1.539114669822937e-05	-4.8144437734506674e-05	-0.0002487400054598116	-2.977169079280881e-05	-0.0001410159091517121	0.00011314658618112789	-9.130650829566865e-05	-0.0004546812285505718	-8.98798418032e-05	-0.0002136216437280006	-9.622011014789327e-05	-0.0008076395406082312	-0.0006368926245672014	-0.0001608942902000964	-0.00040629337303934606	5.750332984936295e-06	-0.00024797956631948263	-0.00019201528363305183	0.0004070299097064018	2.7133417632395425e-05	-0.0003579024498471603	-5.390400571480377e-05	-0.00021763453675775838	-7.473010217793325e-05	5.049890213595118e-05	8.287059226386348e-05	0.002732040353186776	-0.00016942604060936006	-2.9479752548017514e-05	-6.965974442255126e-07	-8.566271081066884e-05	-0.00021923382595381944	0.001957110103390291	0.0007887492211603299	-0.00025174617255644267	-0.00039619069114051877	-7.589093490742115e-05	-5.519014512898928e-05	-0.00046223250287023507	-0.0006102792006854676	-4.9521414351645804e-05	0.00014713738943956294	-0.00014572818375751886	-0.00028149541447214995	-0.0002758558648389181	0.00034452548704677437	-0.00016142549900537582	-0.00042764362007685814	-0.00011346793213351949	-1.5003130777793397e-05	-8.00769092627748e-05	-0.0003088842006259649	-8.517344655779535e-05	-0.0005511159159200565	-0.000416800541450316	-0.00012876541313776673	-6.49999759340942e-05	-0.0001799403465537089	-8.095589426948983e-05	0.00027714670302600875	3.526405629003903e-05	-0.00016460176478600837	-2.1618749716059808e-05	-6.525970440802897e-05	-0.00012078296478110715	-0.00018585634083216312	-0.00023302891617066072	-0.000221661246204896	-0.00035342114440729713	-9.88262886575392e-05	-0.00011782030813798451	-8.578621660521478e-05	-1.5757249007022716e-05	-0.00017537186111108094	-0.00016193589127788032	0.000863229560350833	-0.00021216757867307585	4.395235697306279e-06	-0.00010280001863681401	-0.0006841575834582441	-0.000262540419370154	-0.0005038107963388512	-0.0001266479860445182	0.00017678805245810274	-0.00031008653562633777	0.0013977583592224305	-0.0005729348646811365	-6.858519148559798e-05	-0.00024459677486854484	-7.318005247763476e-05	-0.0002269335736756236	-0.00010876801149890187	0.00024380256006310174	-0.00047204187166544504	0.0004384852131425011	7.99585034899978e-05	-9.233605784984738e-05	-6.147903533795248e-05	-0.00015336303967420885	-0.00028584818712157367	0.0008794934238506078	1.5326732629436237e-06	-0.0001055136172306906	5.017723738343517e-05	-9.534928013124237e-05	-0.00012748646976718135	0.00025824671486170673	0.0005133130340980291	-0.0003457514606782802	0.0001501135289456755	-9.30170536247034e-05	8.967009890495051e-05	0.0003352947777506185	-8.362948256512074e-05	-6.028634553555017e-05	-0.00029194581926165564	-4.000638475526844e-05	-0.00018660353564164806	-0.0001340774733034651	-0.00013661681488611897	-0.00020614336988962026	0.0003558624397601831	-0.00021087677529337014	-0.00012314743894121586	-0.0002636359546148076	-0.0002858038001509527	-0.00018275107422431242	-0.00021360692628569916	-0.00031399504252926013	-8.436792043695639e-05	-0.000573825474074613	-0.00030551405483211135	5.9143747307594265e-05	-2.301509265567845e-05	-0.00011372427580739007	-0.00010013452755421583	-1.9054063045322924e-07	-0.00014069709139889468	-0.00011083878522574342	-0.0001496424117494693	-9.359015431687116e-05	-0.00014826764539151074	-8.544219251195555e-05	-0.00018733286899665075	-0.00029950734079217726	8.605262473502698e-05	-0.00014890592630832373	-0.00023822392395061068	-6.384177708729143e-05	3.62843609286666e-05	3.842502885389552e-05	-0.00031545122029663446	-5.3133609064664996e-05	-0.00012032480416397537	-0.0001647728405923602	-4.627998036533465e-05	-0.00038177161490977397	-8.474598530069027e-05	-5.238579619140075e-05	-0.0002516681852365695	3.963629017282052e-05	-6.697389661496834e-05	-6.426259714246714e-05	-3.6512338551650844e-05	-0.0001497010943523487	0.00039220479414885014	0.0005592533764330926	0.0004532593609062443	-0.00014368098231177715	-9.149748784549064e-05	-5.4670161631868144e-05	-0.0001795797190364731	2.6964052140226803e-05	-6.1296668856423745e-06	-0.0006096819685366792	-0.00045882183682124787	-0.00013053079188044816	-2.9240751163679128e-05	-0.00036648390478698076	-4.0703682954461e-05	5.859614813717578e-06	7.238125435243127e-05	0.0009094141794367235	-9.27911140278299e-05	0.00010734549460914351	-6.0171145056188995e-05	-7.03563935557729e-05	9.197171128277986e-05	-0.0004377069725704652	-7.937593444085341e-05	-0.0001259858528510583	-6.343259432361383e-05	6.444315590050504e-05	-0.00014145797346090458	0.00024267741136020293	-1.0778237894365598e-05	-0.00045184725251432375	0.000492126925683054	0.00027277628115128717	-2.4402343841855512e-05	-0.00012383639098589513	0.00026537561397796405	-6.831530162410917e-05	-0.00042270807333162814	-0.0006751425133263201	0.0011921966776729826	0.0007415384999818019	-0.00014561813149178897	-0.00018762972220268126	-1.7046085558030373e-05	-0.00018490369887577213	-8.695670481408624e-05	-0.0001291052402471739	-7.786190498729436e-05	-7.327289807777184e-05	-0.0011178026831976187	8.114697901510196e-05	-0.00024452576330155347	-0.00013352731834092855	-0.0004132581949670269	-0.0004246398574576271	0.00011197964913765443	-0.0002806605526127268	0.00040481397253454206	-9.701466754212183e-05	-0.00014056519996676243	-0.0004710799203554292	-0.00011278688234718758	-0.0002572371917697581	-0.00023330922912309727	-0.00042257186349000205	0.0019693409763455903	-0.00021329345505190307	-0.00020140936583903934	-0.0002829280449060905	-0.000302849643030203	-0.0002776559385129586	-0.00020098046976280653	-0.00033458153743612666	-8.024668253049185e-05	-0.0003487106684324776	-0.0004129878071494015	-0.0003163344549374061	-0.0002796397237057376	-0.0005233312186081665	-0.00043451483933304035	-0.00024904752768851313	0.0005263916737052549	-0.00014831575781328905	9.719839199626977e-05	-0.00024144904970841872	-0.0001949934588190174	8.182885511543795e-05	-2.3929883553125325e-05	0.00041543460559997496	-7.978180585551925e-05	-0.00017328820199877978	-0.00012952974809482082	-0.0003068571778514798	-9.363388037569314e-05	-0.00015265505310187811	0.00014840484427399022	-0.00021705228917412992	-0.0001127075548625547	-5.048045910620848e-05	-0.00012422075386007856	0.00016178130385307855	3.841828483303548e-06	-0.000270527114885628	-9.261668972926191e-05	-0.0001344600129751254	-5.809716840365107e-05	-0.0002657228037661564	-3.0079367353157274e-05	-9.70587291578794e-05	-0.00026947865747693837	-0.0002067230957729815	-8.108074611101774e-05	-7.799667422548453e-05	-0.00012425598409523814	-0.00028230866664548805	-0.00011990824318091627	2.0568103787211485e-05	-0.00018960385729746755	-8.787867829873145e-05	-2.461399204455733e-05	-0.00016771375973876455	-8.81783168494482e-05	-0.0004022875991815223	-9.78735878861133e-05	0.00011741102987559369	-0.0005234026403439238	-0.00012880201564340193	-8.138830707637546e-05	-7.038299748031469e-05	-0.0005225382927066717	0.00023456525342683914	-4.096920320958201e-05	0.00027829139454223705	-0.00016956479196493933	-0.0001126398164680092	-9.637516654907508e-05	-6.6304949259196995e-06	-0.00028770765019160634	-0.0001201130923298915	-0.00023942998130328523	-0.00045651761756927174	-0.00012981673831317987	-0.0005798378654603177	-5.2283118567525075e-05	8.172483269882992e-05	-0.000808473305332966	-0.0005986453985528684	-0.0003062064220837446	-8.722959771730257e-05	-0.00012255910712589532	-0.00038075144918049816	-8.73741653162045e-05	0.00027096627283157676	-0.00011093936794302224	-0.0004373119306904008	-0.00041289114750412006	-0.00035770648369830803	-0.00010659172206193604	-0.0002601893116962991	-0.00021768948280791845	7.306487048139562e-06	8.150571363079436e-05	8.135186102606523e-05	1.735795040272729e-05	1.610367099055265e-05	-0.0002462496875265735	-0.0002060743823297762	-0.00014042046165142777	-0.00012239855811902313	-0.00015613044128947237	0.0003098450126657372	-0.00026541724195166074	-0.00022523532785313335	-0.0002471819588835405	-0.00031426133885378637	-0.00047646576422406166	-0.0006663634219656555	-0.00043839812542970666	-0.0005848458846502758	-0.00011576224252977276	0.00033605903959728274	-0.00012966971644346156	9.751889646893494e-05	-4.156669704645816e-05	5.2903034650843025e-05	-2.9683304208904862e-05	-0.00015355672109649638	-0.0002458766228231163	-0.00022724523525368472	-0.0001800945227095031	0.00028715918052589566	1.427895953692509e-05	-0.0001354120641026551	-0.00021637896426511733	0.0003244267644271324	0.00038374436671458615	-0.00019875284681691386	-0.00010099967198748931	-0.00011547567226084937	5.327630849655738e-05	-0.00013451845210746507	-6.290895257324201e-05	0.001744077252097117	-0.0002495029539570323	-0.0003269869016188575	-0.00016538206576017272	-0.00017064160985497218	-0.00010669700132420477	-0.000445322682417052	0.0003276371649328775	-0.0001436440554545332	-9.656185885913171e-05	-0.0001561514046599394	-7.819253787267275e-05	-0.0003967221516423626	-0.00023732623719134027	-0.0002083378585329831	-8.198171295126008e-05	-0.00019184428600863205	-0.0001638759457151401	-1.7541662172245198e-05	0.0017684038469224282	0.0022396680417195165	8.41693123009446e-05	-0.00036616889565097325	6.039656322981676e-05	9.028338201450192e-05	-3.778323657248907e-05	-0.00012362502858423956	-0.00012083318492344505	-5.5355752442863534e-06	0.0004821221908947813	-4.381580915288137e-05	-0.0002184658863606321	-1.759896597635827e-06	-0.00010505311400242481	-1.3369206903008043e-05	7.331205774368556e-05	-3.1082984051383604e-05	-0.00010003515666095031	-0.0001228502371354685	-4.6029979143469e-05	-0.0004856465597717552	-7.456359672185816e-05	-0.000487592774658601	-6.482750629235294e-05	-4.212153751564025e-05	-0.0002540304816666452	-0.0002858139957328628	-0.00047087262441196425	-0.00043928100238090816	-0.00012935469668755425	4.749456460704669e-05	-0.0001196618516754663	0.00038293310806140034	6.612990780556151e-05	0.00010173496533417002	-7.313651494481395e-05	-0.0001816900939777564	-8.47944937683985e-05	-0.00038799154243675704	6.887108566696052e-05	-0.00031536962700096094	-0.0004456243101275321	-0.00012652885850347655	-0.00018158295651145808	-7.297048229196745e-05	-0.0001289493841830474	-0.000272988250349992	-6.506937560198342e-05	-0.00019593769654898424	9.558890119955466e-05	-0.0003755707866955977	-0.00012150044064160369	8.094387282972142e-05	-0.00013928536381636742	5.8621428562883105e-05	-8.207307799781716e-05	-5.933795390514136e-05	-5.556623627962612e-05	0.0006952320601066005	-0.0002114172397116581	-0.0001716916797518189	-0.0004048463138205292	-1.5920182266535727e-05	-6.384950512399678e-05	-0.00010076799735966177	6.96425965058581e-05	0.0007460982918602021	0.00042411347686585133	-0.00025710119878120263	-0.00019864585799182137	-0.0002279589294344479	-6.0209748082917755e-05	-9.39747471669297e-05	-2.4691605540338065e-05	-8.877969246636565e-05	-0.0001225746946177788	-1.8712102095824755e-05	-0.00044361731575972294	0.0003122013826383358	0.002922619800413928	-0.00012864041958643102	-0.00038515722250798416	-0.00018692942580510476	1.3500987264266195e-05	-0.00011000941596082149	8.800997321015164e-06	-0.0001369600191157778	-0.0006809615147087206	0.0023354999919194433	0.0002706731004597516	4.369917684663845e-05	3.592357764941262e-05	-0.0001422900321902111	-0.00022654151663243095	-0.0003949490760735843	0.00021780503136304864	0.00011239917611108003	-0.00046141137343298967	-0.00017704298595288894	0.0015201537522868559	-0.00019479773991438917	-0.00015731428260258769	-0.00041293930888885864	2.0492803683083506e-05	-7.075741164734921e-05	-2.5670271045878263e-05	-0.0001618531616329801	2.4129040042165817e-05	0.0010740704456179493	-0.0001254657988173938	-0.0003842042649799455	-6.8126266235538904e-06	-0.0002468588857309836	-0.0006222663537683874	-8.486574956127714e-05	-0.00014658813168030494	9.421730776777347e-05	0.004332414262173489	-5.076446704184561e-05	3.213446731133077e-05	-0.00012078414715573451	-0.0002836364048969065	-8.532099861522464e-05	-0.0002497305059167862	-1.5993634142806687e-05	-0.00018600940316867116	3.268112190287231e-05	4.883705919940781e-05	-0.0004397300800711537	-0.00042453881287013174	9.19293533926512e-05	8.062641722448944e-05	0.00022093777862999781	0.0038632760920548556	-0.00029394687252439725	-8.333917548395465e-05	-0.00011708585431682598	-0.00018370920373441345	4.108491586773975e-05	-0.0001595544052748185	-3.452502723977333e-05	8.043012376509568e-05	-0.0001709239054170235	-0.00014425871085846178	-0.0001860884474133848	-9.596814219894199e-05	-0.00010392914588155688	0.0006443809369842119	-9.523513157270266e-05	-0.0002450487138159263	-0.00023569453781608306	0.0003078709435630862	-6.711762320087121e-05	-0.00011144573030929631	-7.355619430419941e-05	-0.00022738389448625498	-0.0006675300514695769	-0.0006372073598232341	-0.00024120999802010196	-0.00015102696692319948	-0.0006601708735974488	-0.00016317791844931828	-0.00026666638797292753	-0.000257313998831557	-0.00013884309012144003	-0.00014408291747340787	-7.93448975405785e-05	-0.000328130820412062	-0.00018290824225095133	0.0016298163315110433	-0.0001878723752635214	-3.676510420922088e-05	-0.00019590657613383658	-0.00019388758940939698	-0.00016885020585136814	-0.0004578899016833907	-0.0002501137577449239	-0.0001106224307373656	3.580859676240106e-05	4.9235392445077946e-05	-0.00019061328984513334	-0.00011452660272332841	0.00017794669514295205	0.00027830934431369704	-0.0001596133868905056	-6.350400809053419e-05	6.505973068662715e-05	-2.6875294164988107e-05	-6.87871355186105e-05	-7.96649098795651e-05	-4.901390767857056e-05	-0.0002508761891006805	-1.0517016055327111e-05	0.00016490726765119656	-0.00023033361544082812	-3.5971747072141635e-05	-0.00010161885556519287	0.00015259241204092032	-0.0003640930999796123	-8.06420154036302e-05	8.478714884419962e-05	-0.00013777487399096794	-7.056339800538814e-05	-6.861014782234538e-05	-6.589472801920065e-05	0.000643837086922206	7.92262291024849e-05	-0.00021122832962458456	2.972833954386858e-05	-0.0006861616121151561	1.691636784333502e-05	-0.00023004576821357862	-0.00011674141985318042	-0.0001417274252264699	0.000906574096622005	-0.00017960094905849193	-0.00016013040694033302	-0.00022744931349988565	-0.0004796442946294043	-7.806005411026207e-05	-0.0002349665294210904	-0.00013316192543667637	-0.00019529759722650052	-0.0003103915109189078	0.0007688900015634399	-6.131012256851818e-05	-7.573751507021881e-05	9.315928175981752e-05	-0.0001107609725366354	0.0006997118260307398	-3.0201886427756546e-05	-0.0006395031586878337	0.002039207317148663	-8.043515302029035e-05	-0.0004540260467418748	-0.00043947348267664546	-8.453874634142056e-05	-8.823326023638932e-05	-3.997021529004481e-05	-0.00038782865607286504	-0.00017886864566755035	-0.00011600421863705817	-0.00017984421396611197	-0.00029771507893412713	-0.0002647942205465965	-4.63127761184714e-06	-8.875009954259231e-05	0.0015602128269403932	4.2244520208252415e-05	-0.00022421816021678373	9.627182633486075e-05	-0.00018025143006669906	-0.0002535215664180687	-0.00013872767462208137	-0.0002844639236867278	7.91490416526257e-05	0.0009101029830780815	-0.001225825687486585	-0.00014496501234942104	-3.8224475948333234e-05	-7.979775648312326e-05	-3.636435467368768e-05	-0.00012041777472773771	0.00012406837061145227	4.769760447225524e-06	-7.908285332000358e-05	-4.6402583189943935e-05	-6.643202586630304e-05	0.0013121823886552357	-7.828437084766845e-05	7.025813469015087e-05	-0.0002584443537245515	0.0003527166317218983	-0.0005729896879766638	0.00021877241279574978	-0.0001351792532465989	-0.00018513984589981953	-0.0005424812371684674	-6.744375556138682e-05	-0.00022642644785555657	-9.466424592184211e-05	-0.00010927492500934427	-0.0001318148542216288	5.657598279592746e-06	-0.0003027856682383356	-0.00025262263953177805	-0.0002454335572092138	-0.0005063333241799321	-0.0003424435060145182	1.3289706231474452e-05	-0.00015745883228783893	-0.00011679369782683545	-8.702109671577392e-05	0.0007007025042450553	0.0002435230194918103	7.786879593424478e-05	0.00011774259094554014	-4.567946469062778e-05	-0.00032501049358455954	-0.0004553464755206909	-0.00011347201749681022	-9.734048134269491e-05	-0.00010206263320538647	-0.00012656158816626054	9.081869985744314e-05	-1.904921124001861e-05	-0.00010423425195531263	-0.0009116910137187122	-0.0004637950077865451	-6.827506983890669e-05	-0.00034166809690802847	0.0002927690216442256	-8.998165897361887e-05	-0.00010494171927966634	-0.00030013860283581206	-3.436322223992503e-05	0.0001990419400815308	-0.00015952687281249088	7.542533905297182e-05	-0.0006684260152709973	-0.00031849605888311706	0.0001130854852811071	-1.945781831611283e-05	3.395325483254992e-05	0.00021797842395390426	-0.0003765569315142784	-5.299777861174539e-05	-0.00033019960344065355	-0.00037405824936439434	-3.041732971563417e-05	-0.00030750204278492526	-0.00019265016817327223	-0.00010127955192209162	-9.521758363838208e-05	-0.00020067997391121583	9.932036695015953e-05	0.00019814610099261012	-5.83390174530704e-05	-0.0002808883485826832	-0.0005897146569907445	0.00011491107929485169	-6.440757623936481e-05	0.00019164255828180366	0.00033374831085067385	-0.0001666285666089438	-4.162174824491194e-06	-0.00011183652213367366	-0.0002075161357919011	-0.0003540870661347714	-0.0003385640097220341	-0.00019393305780400532	-0.00024172822827389767	0.00019537171663166111	-0.0002967052749782461	-0.00020156569791484344	-0.00017649699042126602	-6.700716938019375e-05	9.213691626486413e-05	0.000648944244849519	-5.9788731159587855e-05	1.26282030573847e-05	-0.0002468532739562396	-0.00022245442171397084	0.0004965273904298337	-9.306865630448222e-05	-0.000333012312620362	-0.00020088451734535403	-2.7092396460996747e-05	-6.478447322576522e-05	2.066150052837417e-05	-0.0003852540976056497	-5.0945833590763156e-05	-0.0001498521890825612	-6.836351935530623e-05	0.0024131524202344015	-0.00020359751074387292	0.00010877907732370283	0.0031015099736392375	-0.00018405062214733091	-4.1106122344796595e-05	-0.00012751775677084722	-9.402996229617351e-05	-0.00015864956363513953	3.525995857176432e-05	-0.000567646238419982	-0.00017524118558214346	-0.00019912624967408687	0.0004135721533158472	-0.00012261147435428508	0.002209797704835069	-8.148257462586096e-05	6.297930006052003e-05	-0.00040437445592291323	-0.000460988861100956	-0.00012185055674830697	-0.0001527879262579376	0.0016912066430781437	-3.690931694849013e-05	-5.6589340824260175e-05	-0.00011153062203583812	-8.536190621159209e-05	-0.0002517345312145309	-8.974302389702006e-05	-0.00021284952289167132	0.00011470613749556132	0.0007000971824209194	-0.00036420558247758595	-0.00035424177679878316	-0.00011607546253100585	2.039864742054687e-05	-0.00035789685509660725	-0.00028205143021894203	-0.0005107450724147435	-0.00016940761654704806	8.779812782165055e-05	-0.00023843370724522243	-0.000263436855698521	-0.0005052140871344583	-0.0001363735885808882	-0.0002534961813612329	-0.00012112210516636304	-9.273206960389531e-05	-0.0006227122098944627	-0.0005483327331619057	-0.00017094382667357137	-0.00028895839635417715	3.0841928102824715e-06	0.0017220538018604208	1.6060848783811247e-05	4.501655318212897e-05	-0.00018115910371570455	-0.000134751594649027	0.0008223243666294881	-0.0002944040245409197	-0.00010772554118643889	-0.0004868481147032369	-6.606665338381056e-05	-0.0005647621417965313	7.437119953408147e-06	-0.0004136496739654192	-0.00015675761201537947	-0.0002754160052671204	-0.00014915658565986807	0.00012297454090247546	0.003655247930579949	-0.00024061499702070834	-0.00017196044718089399	-0.00021995708999739214	-0.00014562744866793343	-0.00012697238433122184	-0.00042620862493852744	-0.00012822239890680745	-7.186900548946439e-05	-0.0001530987156357099	0.0004054435301199964	-3.38248629634315e-05	-0.00013585450013658005	-0.00037158677348812205	-8.673409980488358e-05	-5.480509858855386e-05	-7.155241565006232e-05	-0.00012448203192186728	-0.00012467130562119922	-7.139685931721494e-05	-8.693169921134513e-05	0.0005559668131017886	-8.575010815371695e-05	-0.00015277881231895492	-0.00018164889308217648	-6.32667716680445e-06	-2.9725135791280378e-05	0.00011171502848707255	0.0003350538920446013	-0.00022868372424868246	-0.00040514193666601935	1.9616452636963155e-05	0.00012432423016562176	-2.369927667942313e-05	0.00033170230769188333	0.0007019787734193375	-0.00038104021266473237	-0.0008363808314406671	-0.00011064117181595858	-0.00025544585299069	-0.0004813314272216528	1.607183093034955e-05	-0.0001882542111583031	-4.294101872445659e-05	-0.00013335804394691962	7.199329861990298e-05	-0.0004002396773270701	-0.0001891126086993395	2.2691879538293956e-05	-0.0001467294610077792	-0.0003598869933148323	0.00011562768612734867	-8.217084966509479e-05	9.93469563256888e-05	0.00028545857967609276	6.510625684604843e-05	-0.00011700267204852599	0.0001904270801996848	-6.771944573592481e-05	2.3196656140063543e-05	-2.9259389968645685e-06	-0.0002657705322406564	-0.0002591408117018745	-6.655682270365438e-05	-0.0002661951807081427	0.0002781647770916364	-0.0004745139260922461	-0.0009304641847029353	-0.00012605892684896104	-9.989985557167437e-05	-0.00011934166850433688	-6.270283643275496e-05	0.00020536302700405187	-0.00014142812955605303	-0.0001334155269114702	-4.388644610139979e-05	-0.0001097469440880811	4.1702250239429325e-05	-4.786924884006415e-05	0.0001294152640755493	0.0007701506053466851	-5.75119794888296e-05	-6.9340731259635974e-06	-0.0003950890244805286	-0.0004278969299948752	-0.0005484124141648192	-9.891681968817172e-05	-7.749090368118703e-05	-0.00044609939030845877	-0.0003854322247322813	-0.00018254515458159882	-0.0001225215050120758	-0.00010738924629635557	-0.0008014543265266748	-0.0004030614233008834	-0.00025634740539510836	-9.300776022539065e-05	-0.00013634869765844263	-0.00022269206699441073	-0.0006095819375760916	-0.0002564851995213263	-0.00035066557105725444	-0.00017357039796664323	1.3540194934081539e-05	-4.949692725535762e-06	-0.00014477950146324773	-0.0003195884087654019	-0.0003164557346501701	-0.00011044196109035549	0.0009508673344132044	0.0005139237984613057	-3.690726183401393e-05	-0.00011708974231919592	-2.20881859109349e-05	-1.7931798976625852e-05	-8.991506678213471e-05	-0.0001261805479280946	-0.0001103776911806156	-4.991086495007239e-05	-0.00029187941466959113	-0.00011828593013420746	-0.00010443058003892484	6.398466482135284e-05	-0.0001234900900438186	-6.641430190161562e-05	-0.0001617123477615753	2.8039632831298198e-05	-0.00025195792664893236	-0.0007585605332249097	6.733083457280785e-06	0.0056062571506253645	-7.86741279073972e-05	-0.000326902595868108	0.00014271413698730166	0.00017273790595093803	-9.409206628262601e-05	-0.00015172883296201345	-8.199379308663396e-05	4.283803440245733e-05	-6.966571874197198e-05	-0.00023231016865123645	-0.0004135563777651357	0.0005544151045334759	-6.661116031985497e-05	-0.0001119609051138606	-3.782922941927101e-05	-0.00020951072690600066	-1.889511983504538e-05	0.00010072107694016931	0.00017229073940254542	-9.011646057414745e-06	-0.00029096079107951824	-4.315983111062188e-06	-0.0007808243359165546	-0.00035765008597928017	-0.0007443173701641597	-0.0004908863085525178	-5.0792034979799294e-05	7.663337404240897e-05	-0.00016294003372882996	0.003732768254533249	-9.500340720513278e-05	0.00023290199316153629	0.00020269779637428434	5.484329512268969e-06	-7.391330565011371e-05	-1.4712560286945543e-05	-0.00019386385422901967	-0.00027726137093359374	-0.00017391833869227207	5.861090204462313e-05	-9.199509121095544e-05	-0.00020167087491594044	-9.796161947502144e-05	-0.0002790357879797035	-0.00020391393689335474	0.00037720027180790524	-0.00010657777864166022	-7.207172193287104e-05	-8.706156526662836e-05	4.5514085140550685e-06	-0.00018913927527280984	0.00019560929073032525	-0.00010239088867768636	-1.0819129636676783e-05	-0.00012517641365539152	-0.00013007577673890744	-0.00031121914475021036	-0.0002679431300251809	-0.0008133519615020226	-0.00033039545486965196	0.008667308656433753	-8.627519122795796e-05	0.0006214113054867621	0.0003451799885122725	0.0001792527093988927	-8.704048731107227e-05	0.001078537121575124	-8.72120661091582e-05	-7.227003443341956e-05	-0.00030885019073005827	1.1606722509734203e-05	0.0002824278989942356	-0.0003675977228430273	-0.00018434563738745958	3.730971799284305e-05	-0.00025617073715053566	-3.5983192823604825e-05	-0.00014230548078067424	-0.0004187245193523542	-0.00026435864436366027	-0.0004018976383047899	-0.00020782139561876156	3.667703484174607e-05	0.00019362749889555503	-0.0005117152792443069	-0.00046464607689897377	-0.00021816297278414487	-0.0001989374790966334	-5.276705108576367e-05	-0.00010300430910970671	-9.334890722138214e-05	-0.00015660370058157282	-0.00010132664986073446	-0.00034416756009746113	-6.888671652486339e-05	-0.00013636701590164426	3.014492433054543e-05	-5.8824393683794214e-05	0.00010987565836296827	-0.0004240835980555709	0.0034492604037740376	4.519304369825718e-05	-0.00040373078498083444	3.968765885209569e-06	-0.00011917043590283606	-9.547993290639225e-06	-4.6253105619165865e-05	-9.228034959614576e-05	-0.0007182319011323735	0.0001374617247835262	-8.209966823459085e-05	0.0006879344134650751	0.00012117068909070082	2.593877057666965e-05	-7.865372286548051e-05	0.00014866502681458305	-4.963066231701815e-05	-0.0001585229613127661	0.00033116465368191014	0.0003845490892746171	0.0006283168125240973	-0.00011878043255217013	-0.00012682691593689308	-0.00010173026667576344	-0.00015638489771596537	-0.0002869745274835471	-0.00028656906345623655	-0.00012717823288497723	4.088178496801387e-05	-0.0001395382842022701	-0.00013914571767698002	-0.00019908782447423056	5.355649886769221e-05	-2.1749380947745708e-05	-0.00011207431846155235	-0.0001242541489201863	-0.00020030383298484815	-0.0003477147653198036	-0.00015409060284345702	-5.696469790582432e-05	-0.00018726451165986343	-0.00012595792287921302	-3.20367492022571e-05	0.0001933405413827479	-0.00015177549924209478	0.00015304362673516762	-0.0003475159904183883	-0.0005123255334933556	-6.745358280920711e-05	-0.00023416442652797318	0.00010635038995899332	-4.7855997318217765e-05	-0.0002777846693417185	0.0007352053998295387	-0.0006110276784840043	0.003343530203785732	-0.0005010217858633104	-0.0003287239353835483	-0.00014880948041727903	-0.00029497495883286644	-0.00010422040815584175	0.00011823825158307527	-0.00011627189532589166	-0.00028234625523606	-6.79758909910805e-05	-0.00010537206727717308	-7.007183366478373e-05	-0.00013270261188338676	-0.00016277511885442195	0.00028389448643627215	0.0013039920920793963	-0.0003386466721090139	-0.0001634997320318466	-0.00015179762485218655	0.0008204563658846974	-6.980288102881093e-05	0.0005101254537133661	-0.000748927965702394	-0.00011144114869544625	-0.00025888732838653765	0.00010151628694362679	0.0005202003640041527	0.0005713626665387961	0.0001380352813168027	0.0005211892960671685	-0.00019516336556690296	8.583114746761738e-05	-5.391341024556329e-05	-0.00010476255306066889	-9.040450178516906e-05	-7.258749959062903e-05	-0.000563186509170708	-0.0002638211469954961	0.0017604517265729595	-0.00011787415664081424	-0.0001837809682347327	0.0002447146736412012	-0.00014368044916019464	0.00013381563431879247	-7.73184998136314e-05	-0.0001290908695409366	-0.00010114953165039082	-0.0002258692942308135	-1.3158638498864917e-05	-0.00027168902248365684	-0.0003951947868811956	-0.0001120920942949433	2.0778163967078898e-05	-9.571948287177262e-05	-0.0001464417308454114	-8.19793203308023e-05	-3.919358995384085e-05	-0.00010549980336241449	-0.00011491217169383841	-8.614937572439649e-05	-0.0004152292662409857	-0.0002642302118972562	0.00012189847963143363	0.00017823642691844574	0.00014351805737031754	-2.870977513393175e-05	-7.292862114661264e-05	-0.00013748872777769432	0.0002610929992960423	5.585434835214478e-05	-0.00018194021208634548	-7.992769783138187e-05	-3.798643052717786e-05	-8.29339317216947e-05	-6.486720162923588e-05	-0.00014231478712400193	-0.00010762956917857317	-0.00018200745604782186	-6.204324464666183e-05	0.00025191355458986675	-0.00014263082794499374	-0.00010574031838625127	7.646117053307847e-05	-8.566584328641001e-05	-0.00010805017498136258	-8.281272672390594e-05	-0.00016174437690409248	-8.059929521247813e-05	-5.5413003111067074e-05	0.00015328865329952346	-2.527101390172698e-05	-0.00020053394309430507	-6.488092987923896e-05	-0.0002687056438953992	-0.00011483428142657132	0.0001988277697085795	0.0003973856313758152	-0.00022215241623563722	-0.00010449710807397574	-0.00010309602051749697	-0.00019957784510816568	-6.76929907874759e-05	-0.00013467028501530152	-1.1801443264590483e-05	0.00023457311629833104	0.00013714196559534757	-0.00026575851845350593	1.054462841952158e-05	-6.281089311703439e-05	-0.00021942858463297037	0.000584084091651155	-0.0005282809574435858	-0.0001897622357562271	-0.00023976332319389657	-0.0003679698626900227	0.00022269367650371992	-0.0003556202337106886	0.00014206128546645984	-6.709414750241145e-05	-0.0001606709716937573	0.00027941638417319586	-0.0001246015455863059	-0.0002127687569453394	-0.0002062640156520919	0.0003619613612402511	-0.0003653500480678631	-0.0006379374557418047	9.57665352000561e-05	3.112445119534214e-05	-8.027057782462288e-05	-4.047175602457372e-05	-5.649871141242957e-05	-6.14424841012107e-05	-0.00015326732616259702	9.863814601068194e-05	-0.00015118432462440465	-0.000250735836032909	-9.239651283536246e-05	8.932315929354103e-05	-0.0001533137887864978	-0.00024668050279458043	-0.00013210728754969788	-1.4110403089847708e-05	-7.348075197523193e-05	0.00147088315578769	-7.165412572556488e-05	-0.00015365290971569055	-0.00024332286082979395	-0.00029664024329929416	-9.583505717874742e-05	0.00013946705446324896	0.0001162419261158303	0.00014072010563971558	-5.402740267575668e-05	-8.421966044961065e-05	-6.012730977203984e-05	-0.00014832341071522573	-0.00014274521850179584	2.436360270491624e-05	0.00021768181863160755	-1.6267459997117635e-05	-0.00020126125982792594	-0.00011797899545148971	1.4873984568447317e-05	-0.00017875233015898998	-0.00013016647806156896	-7.647555593100425e-05	0.0018483223964244817	-0.00012937191312035147	-5.782297410196093e-05	2.5831471822051837e-05	-5.9356469775873786e-05	-0.00016696794161446608	-0.0001408254503602363	-0.0003225688093623488	-0.00010102939283634779	-0.0006259578813514532	-2.3508458694921855e-05	-0.00024768465810668896	8.420060452668368e-05	2.2504110465159254e-06	7.491458447860359e-05	-0.00018088692321065886	-0.0003886306371596341	-5.841004164181792e-05	4.5146456678693164e-05	-0.00019482715412364176	-0.00035145134920846766	1.339270786912812e-06	-0.00012718341827393302	0.0001702598558925504	-0.0001439347548238006	-0.00010033323824905188	-0.0004885390881463698	-0.0002165905435600468	0.00019419719942653828	-0.0005073365207896145	0.00027240418900124165	-0.00030039209571718734	-4.503054578950726e-05	-0.00010660221243967559	0.0008156082970290342	-4.71149986340876e-05	-0.00010569925523449283	0.00017720683075082976	-0.00031688038357716316	0.000756437561280362	-0.00017465521665907841	-0.00013981806344508122	-0.0003869106619527166	0.000397366273311017	-0.00016494962619488575	-0.00029322516964975934	-8.963495024369433e-05	0.0005046226635229323	-0.0001120857963148746	-0.0005220757660540117	-0.0001659304009458315	-0.000166072144240234	-0.00041593803633544087	0.00555272716434563	-0.0006063162646934854	-2.342408664377422e-05	-8.097457220319996e-05	-0.0003910846961459896	-0.00011608849357699096	-0.00033297689874773836	-0.00034790924714598475	-6.014513556659294e-05	-0.00046073146776236945	-0.0004143595403299187	-0.0003957071230086643	-0.00013356087464374742	-0.0001103138426734293	-0.0004934399293485667	-0.00019663745442991597	3.290628310418833e-05	-0.00013715265299091804	-0.00012252322768251315	-7.083026868571789e-05	0.0005429799691692665	1.5769940044650812e-05	-0.0001580787986974996	0.00017353390194730048	5.608746637154349e-06	-0.00013051775895404642	-0.00013501918813088858	-1.3791087347179749e-05	-0.00041175628488235424	-0.00010131534281541095	0.00022129550131549835	-0.00021283459890402855	-0.0009646340401296283	-7.126156298174597e-05	-8.197980355373818e-05	-4.715795808149708e-05	-0.00017913331876843149	-0.00015533811401112415	0.000241957661446183	-0.00019674757295255142	-6.916607491922034e-05	-0.00022210278547730753	-7.83615725296025e-05	0.0004794993893842122	-0.00022831390852999877	-5.400814716560389e-05	-0.00010293353591217607	-4.855470915552667e-05	-0.00012422591608607158	-0.00010262246162576366	-0.00013287335625743895	-9.347723952886147e-05	-3.027723400017205e-05	0.0008633413503905495	2.754491147555388e-05	6.2134590228143e-05	-0.00011310953281813716	-6.522598079429068e-06	-0.0002426014939431721	0.0005142103564733505	0.00016340956117255514	-0.000582549466696663	0.00022893874887747762	-0.00042536231292418893	0.00026864261646721374	-4.29572537737691e-05	-0.00010496457072778355	-0.0002764730760515041	0.0007253755227586149	-0.0002103998080199978	-0.00014569185538383124	-0.00029868798772184074	-0.00016401626808875308	-0.00014429026015801803	-0.0004338842885333469	-0.0003630423073431906	-0.00013411573732827518	-0.0001172702137826858	-7.894415286431717e-05	2.0112090816614543e-05	0.001533955811593118	0.00431133896343286	0.005365331466878063	-0.00022843955836830684	-0.0005254155455676045	-6.504504413520439e-05	-6.044377126246865e-05	-0.0003232355827197021	4.1025923708735966e-05	-6.624762136380682e-06	-0.0001335765349500128	8.922143482644692e-05	-0.0006306412299720837	4.169693722998078e-05	-0.0003584296907881066	-0.00021109332632675878	9.68739319573885e-05	-0.00017639645734840646	0.001199415863623876	-0.00035471768593492296	-0.00013643686080570537	0.0002697427957844057	8.71603597962813e-05	-0.00041531157243738094	-0.0015409855359023036	-0.0006485770705419752	0.00013373829022477225	0.00012197523433536391	-0.00038485132055734127	-0.0002992115359729199	4.854995994297317e-05	0.000892178109413446	0.0011548141129902798	-0.00010562177221139954	-8.499513280934669e-05	-0.00012709214653998065	-0.0005564375856680332	-0.0004381581386587974	-0.00013317620420563527	-0.0002740067971433846	-0.000297038692606646	-7.45072204662927e-05	-0.00012973746477910688	-0.00034452375035537246	-0.00010635705955910197	6.542273882307676e-05	0.0016932011859501345	-0.0002922871707763869	-1.4774450567526526e-05	-0.00028542556051524323	-0.00017810700696118892	-4.4728281707088256e-05	2.484684680125734e-05	-0.00025440748446494907	-6.053357258412605e-05	2.7867833894067357e-05	-0.00011457277276861387	6.146100913723533e-05	-0.000361185727686287	-0.00044117251309132934	-0.00023882574731081793	-0.00015094184302769583	-0.0003282306078988981	-2.6736691921736896e-05	-6.680357185735965e-05	0.0005182828157596708	-3.595099155987802e-05	-0.000134408202708183	-7.32906732505006e-05	-0.0002728763426891429	-0.0005574284400334955	-0.00017964480448634567	-6.21184523311366e-05	0.004311269564693284	0.000531794761203569	0.00046770162208147455	-8.909290363845219e-05	9.207961758656263e-05	0.0033315932695851588	-8.933548014912182e-05	-0.00018962274222928652	-0.00011749581970969449	-0.0003542107544790237	-0.00016233379039483077	-8.10508560797962e-05	-9.293536288302343e-05	-8.61598243750679e-06	-0.0002236309399878599	-4.5578500669803796e-05	-0.0001876617194488746	-9.427554080828158e-05	0.005307350446240151	0.0001191075863427553	0.0002827862141078635	-0.0001545820280355589	-4.048831094131725e-05	-0.00016884289983150469	-5.8358000374215774e-05	5.204006699471676e-05	-6.8850426875862e-05	-0.0004376973438803836	-0.00014157113295576787	-0.00031411547955574034	-0.00024328670872591894	0.00014697921526006893	-0.00014807607593188575	0.0007028609882087856	-0.00032934706222251627	0.0001029237276086163	-2.4754994357737446e-05	-8.078598227190709e-05	-3.398351673675992e-05	-0.0001634844086435784	0.00046004218298137986	-6.792372739903527e-05	-1.2038647287745405e-05	0.0006933467705712368	-0.00031808581908140704	0.0002761272712443111	-0.0002647900978025255	-0.00010237197537197692	8.156190077741806e-05	-0.0003119715246465195	-8.169889010847659e-05	0.00012447250708227513	-8.219929720317947e-05	0.0003821897132482889	-0.00014124810194842706	0.0005992356843539311	0.00021524512845386615	0.00012289386213367004	0.00042925288117856564	-0.0005241869318805364	0.00017254507977111378	0.0014928924583939632	-0.00014104795906352954	0.00014592117669314398	-0.00011087316295996946	-0.0003342934651238606	3.705010971929635e-05	0.00031320415057655814	0.002285746131854074	7.924005044128244e-05	3.288608373072301e-06	-0.00022381968494930842	-0.00012054126440427417	3.7968197345761246e-05	-0.00014862799277300692	-9.834403165145833e-05	-3.6590743021960826e-05	-0.00015224073027238666	-0.00013887505448547465	-1.1771901161174663e-05	-5.40939504129208e-05	-4.9747759052687394e-05	-6.924500818092285e-05	-0.00019751327408718607	-0.00025287717701476795	-0.00014172371272505236	-0.0002143517650150312	-1.7636185291540522e-05	3.591991391067108e-05	-0.00010479072393094758	-0.00028997512464503175	0.0005107132031641712	-0.0003462055259063176	-0.00022583181910343462	-0.00013928389633943052	-5.828768954881152e-05	3.4187100287017193e-06	-3.420877203508585e-05	-0.00032304576638191674	-0.0002608477775805551	0.00020549400653247882	-0.00018605980616034638	-0.0002867442117459752	-0.00019334839213267348	0.00016649192153650797	-0.00019947639546616584	-4.989600683620988e-05	-2.341745778263072e-05	-0.00015538478253134834	-1.4142482717174053e-05	-2.9404631437303864e-05	-4.603576400144917e-05	-0.0001269988839264629	-0.0004908994039368582	-5.7823465991499414e-05	-2.1102195143965212e-05	-6.534933856846813e-05	-8.524330818512275e-05	-5.477787676137178e-05	-0.0003634896239583558	0.00211114539181181	0.00016382894872068462	-0.00012004499991987028	0.00012732178711429798	-0.00016257499137388754	-6.270632910060933e-05	-9.17752099159779e-05	-0.00017651041282310223	-0.0003215797805943908	-7.822101443728939e-05	-0.00012330404157471722	-4.767664395790861e-05	-0.00016348834208607547	-0.00013907110073717676	8.697601587475385e-05	0.00011661626227811811	-0.0002246040605223939	0.0003572790889657018	-0.00013997238981731507	-8.155818832029127e-05	-3.894025236009269e-05	-0.00032167494102055226	0.0003888520510539717	-0.00013540685798627697	-7.927806318371246e-05	-4.811327116827137e-05	0.0005648456386771432	7.536535563562625e-05	-0.00020236733897713158	-0.00041175181277142305	-0.00010495224442512018	5.430415679500312e-06	-3.23068123942085e-05	-0.00010596289811557143	-6.437999513840883e-05	0.000638950522129849	-0.0002073554274917816	-0.00015098091658881984	-2.088906828524044e-05	-0.0001330345353803998	-0.000338173525901656	-0.00012589541804437884	-2.7494199650839702e-05	0.00024122853140942486	-0.00024379098958755713	-0.00016304592666697493	6.843910476307067e-05	6.50050016097264e-05	0.0003776842994880323	-0.00010867726757818539	-9.65253387180057e-05	-2.936527937029857e-05	-0.00017216072755245926	7.187544600436784e-05	-0.0003243446363785693	-0.00015810936279789811	-0.00010950278097409698	-6.179063494112694e-06	-0.0001064330897194952	-5.313937722907246e-05	0.0005728824945685451	-0.0001225836819801591	0.0008728419330251143	-0.00010706598534564026	0.0011114855957468524	-0.00010365738557350002	-0.00010023540909093419	-0.0003230063548068193	-0.00033379641564644085	-0.0003755643681047707	-0.0005351234349158309	-0.0002244243967672919	-0.0002448784673912711	3.925708547656977e-05	-3.789815723367021e-08	-0.00013463666081449927	-0.00022369832328909296	-0.00016387582731032781	-9.261963875914547e-05	-0.00010008231479046028	0.000549750619606308	-7.174842906737815e-05	-9.720755496598244e-05	-0.00013601577225513938	-0.00017107904953751567	-0.0002672836126161263	0.0054547796701201615	-3.068314151483163e-05	-7.232666076795085e-05	-1.3100468530222823e-05	-0.00025768367477598935	-0.0003639564743997358	-0.0006221271234739013	4.230072141147135e-05	-0.0008766985450206159	-0.00016272839414739222	-0.000228455832318401	5.0666681647348666e-05	-0.0001598840836501038	-0.0002859857182594162	-0.0004893295636916266	-0.00011065858421904151	-7.486054805500346e-05	6.197642335339846e-05	-5.762761569693989e-05	-5.536452069943502e-05	-7.086659268743672e-05	-8.326161152481387e-05	-0.0001400494105130507	-0.0004091007581995816	-0.00018388132551882579	-0.00012190170746556508	-0.00014730677042716511	-0.00023518909064206583	0.00010411895125353189	0.00017778947493296776	0.00012748784092535688	-3.8570013161343385e-05	0.001745354161484707	-8.176595016301603e-05	0.0005056449693884784	-6.081068717064743e-05	-0.0005305712617278332	-0.00029373492583963676	7.436789700419063e-05	-0.00014185215667189102	-9.118612340889137e-05	-8.224837137032513e-06	-0.00022872843488514085	-0.0002954844421341153	-0.00010832076078167062	-0.0007455114830019692	-0.0005196466363451877	0.00011894863939514718	-0.00014106730641918084	-0.0002865374580096315	-0.00012636438197856302	-0.00018281526998873272	-0.0004442568990347446	0.00015553614752031965	-4.854667132189424e-05	0.00013317423379990544	-0.00017325282423133747	-0.00014267965250942246	1.7237625476212857e-05	-0.0001277968820213245	-0.00011245679451366701	-8.57424314784276e-05	-0.0003617395215169285	-0.00010562015317828723	3.766247397260052e-05	-0.00010599400103322506	2.5545281298189606e-05	-0.00012710743755480223	-5.879726356838616e-05	-0.00011455844511246366	-0.00011880973940287941	-0.00028692624749821074	-9.048845103846521e-05	-0.0002907669914284538	-7.436740259952849e-05	-0.0003952474472729979	0.0004968278559828696	-4.0996982475242605e-05	6.553555639688233e-05	-0.00010005578921537087	-0.00011183477395625858	5.7901000007139546e-05	-9.140174885088354e-05	-0.00023469228870828763	0.0001548770367431317	-0.0001315413732670785	-5.5125437891857165e-05	0.00012948535471309495	0.00023359057384168938	0.0033973585694845043	-0.0001120419149318929	-9.209390032965604e-05	-0.0002488909695975152	-8.955306840513036e-05	-6.751708566110166e-05	-0.0001507438190972945	-0.0002862236028286961	0.0016941394111814898	-0.00021585222357415172	-3.1392492303097404e-05	0.0003265127027854406	-1.922524287753009e-05	-4.139059642500997e-05	-0.00013050823966062768	-0.00010634621321457099	-6.431024531065055e-05	-0.00013457176824045882	0.0010265249541440181	0.0012433248905108602	0.00010042252457339947	-0.000236770977193973	2.4825355340370728e-05	-0.00021536895780671276	0.0018655873184244662	-0.00011161725827233565	-0.00019824159887141818	-6.358254083573265e-05	0.000200569938547293	-0.00021632717158948065	-4.724250790683971e-05	-7.990475313777351e-05	-8.506819682004429e-05	-7.749357936559697e-05	-0.00028134736839830274	3.673046341203104e-05	-0.0001734774501351186	-0.00029677079869423273	-0.00017277154742038382	-0.000154980731325296	-6.303084616132085e-05	-5.487450869943826e-05	-0.00035878620738589485	-0.0003101135463948098	-1.433034905401227e-05	0.00029316174728773615	0.00047112818978905396	-9.588212579283082e-05	-0.0002723538604275344	0.000284928809667399	1.8260077859518774e-05	-0.0003646634227558025	-0.0008354790111616934	-0.0001486606839722378	-0.0001594638198092236	-7.67576231425775e-05	0.0003360113502942113	0.00010219079150316768	-4.741216829351684e-05	0.0002491460896665876	-0.0003538391591878746	-0.00011273296224474716	0.00043239076918549064	0.00010484616372582129	-7.687530008269228e-05	-4.2329641829878654e-05	-0.00015524391157861818	-0.0004962951808776917	-0.0005498776162177519	0.0003658858774548339	-9.781704869382901e-05	-0.00011531139632308738	-0.0001968510470775305	3.21071615133767e-05	0.00010829566258926524	-0.00015994037343316847	0.0008260033044406725	0.00015428667639180214	-0.00011251436315346162	-0.00014321559698140008	0.001113165343912337	2.615214502760943e-05	-0.0001788182828690825	-7.449319480983499e-05	-0.00019583954335706706	-0.00010614869303211051	-0.0004216198272617137	-0.00010076739557822887	-0.00011203732781316547	-0.0010098498055746638	0.0035322316229595466	-0.00015016571685969442	-0.00013335781908220253	-0.0001500000500642131	-0.00018526518416807583	4.317995897673137e-05	-0.0001863175749717242	-0.00023459764189735769	-7.882059332887135e-05	-1.3860712126296704e-05	-0.0004941405981482256	-1.973940220839733e-05	-9.43920664078135e-06	-9.684894708829005e-05	-0.0008386441695771849	6.259173517827656e-05	0.004082408162894459	9.690070244914984e-05	-0.0003313051160861885	-0.00013534841833666572	-9.579765927560499e-05	0.0006742997500605498	2.573508228108526e-06	0.0001951752824133225	-0.00025825366683815274	-0.00017961343373248885	-0.000370848236356576	-0.00019051822051327619	-0.00011194318867632533	-0.00012811453307929845	-0.00015412428938029545	-0.00014971535865435751	-4.356769723461667e-05	-0.00010417268998881915	0.0010550835899918274	3.4093301938441284e-05	-0.0001672810810284764	0.00010179625934224896	-1.941347778351256e-05	-0.00017335459762579916	0.0018921140917294748	-0.00024543511563027024	-9.99945570321813e-05	-0.0002664896467024997	-7.140232278858837e-05	0.00015618620081571345	-0.00040610702427753604	0.00025563794790264534	-0.00011106054212861692	-0.00016510144340957787	-0.0002200165579690037	4.552941896197728e-06	-0.0002524989556554554	0.0007556265693697176	-0.0002667399973112392	-6.289260476455158e-05	0.00014457160351512977	0.0003787137212673254	-0.0006411683019038817	-7.520055437493994e-05	-9.34734066314885e-05	-3.4782427392193786e-07	-0.00020819489934853036	-3.263534083339326e-05	-0.0002735488340463578	-0.0001302245162400893	-0.0006074628839476972	-0.00047424610253675583	-0.0001576342519921693	0.0001802482674563375	-0.0004027209316685829	-0.0004896553176540183	-0.0003043612314745046	7.952129411626514e-05	-0.00017522381827391964	0.0004294504687849978	0.00014086534037660182	0.00045138230802455184	-0.0002914851539398303	-4.922013406515576e-05	-0.00017113086241323108	-0.0003215500354467098	-9.399922748842428e-05	0.00014982469886843243	-0.00017697389314464489	1.5846690254109404e-06	-0.00013921648388519738	-0.00036072343449244584	-0.00014098876999489257	-9.174151476639245e-06	-0.00026206898180776504	-0.0003973238889938398	-0.00021886012229868184	0.0010116751107219796	0.0003757428052228729	0.00025459440761952583	0.0007259233279415717	-4.358168633643546e-05	0.003472078146694291	0.00023081174802349025	-0.0004270909767363553	-0.00014073294975879293	-0.00015772988771077152	-0.0001825363264772417	6.602819854525095e-06	-0.00019084014030628643	-0.00017253039987848309	-0.000697161942227489	0.00029637634689055756	-5.324737956664396e-05	0.0007503566625321031	-7.373987583540014e-05	-0.00036780480918480944	0.00021980302675552615	4.802238286978351e-05	-0.00024187829576953972	-6.235829743389881e-05	-0.0008553269905208153	-0.0007522731839228402	-8.646125073264924e-05	-0.0003423595852817748	-0.00017307400842429187	-0.00018922943779047766	-0.00011778345927515128	0.00015934323260699535	-0.00016887749894978823	6.57342308897476e-05	1.16049699055678e-05	-4.359096686123376e-05	-5.136318232571721e-05	-8.15013525955187e-05	3.5802792387430024e-05	-0.0003914040190857177	-0.00030134786496382484	-0.00017002307582561634	-6.516937354331156e-05	-0.00021674127390605496	-4.58011554930869e-05	-9.629799721143248e-05	-0.0004675434820264438	-0.0001417764680857798	-0.00015094903911240897	-0.00012186622878827577	0.00015847783348106503	0.0002008720268114567	-0.00010459221019009339	-0.00030623858444204236	-0.0002696201975695879	-6.087189983134531e-05	-5.8329727194642065e-05	-0.0003290410098692257	-0.0006474308070391183	-0.000412210897994586	-0.000315822965374747	-0.0001230162107031364	-0.0002617987193998564	-0.0006488397150375502	-0.00017146615334366115	8.319807492379847e-05	6.796842189899631e-05	-7.899614035925692e-05	0.0003103442730826805	-0.00011359286474202364	-6.483488852496055e-05	-0.00020688491193632504	7.089477013303918e-05	-0.00014884354914889163	-0.0003221081896685298	-0.00021519164742228502	-0.0005764740277823527	-0.0009185141255920609	0.00015224945294990385	0.00041451763929841113	-8.719025393677464e-05	5.920887685021614e-05	-2.9884707308474037e-06	-0.00017849765432088855	0.000273345148181458	-6.781250303277553e-05	-6.725074639025951e-06	-0.00012828045948913108	-0.00013712043318323596	-0.00016756675960769075	2.6413429608514107e-05	-6.994429556044142e-05	-1.763920698025767e-05	2.7691898038329284e-05	0.00025331897818265786	-7.076952594897728e-05	-8.498736186182754e-05	-3.991482423883724e-05	-6.97088070472688e-05	-0.0001363331516482619	-1.1037838909582717e-05	-5.53715562328695e-05	-0.00033740999070880557	-0.00045404033355480065	-0.0003800126671482032	0.0008154256303185128	-1.6626346616211834e-05	0.0002381859155799586	0.00011255416761065616	-0.0001237653946790633	-1.2228909701251518e-05	-0.00026413382931379537	-0.00011721526692201185	-0.00030476386094680245	-0.00015804288744407607	0.00021887249167732388	-0.00010639226230482468	-0.00021330290114017023	-0.00015603177335011208	-5.7967548488626705e-05	-0.00035230694075100985	-0.0004206042859957836	-0.00022812355941962187	-0.00035425130924815777	-0.00010783663536200918	-9.662573929193425e-05	-0.00021038358385740767	-0.00015303411621845343	-0.0001472085464435614	-3.453227954997609e-05	-0.00011936129369157153	-0.0001345150725499274	-0.00023020361073676683	-0.0005443077034361326	-0.0002300863572151482	0.007800458282480076	0.0004380638813620798	-0.0006500388263928118	-9.958833300360356e-05	-0.00013421847133164065	-0.00021207227757355873	2.9056683374976508e-05	0.00018952870169925735	0.0001398899837564691	-0.00024519108645364423	0.00040685140248577465	0.00014298557306962505	4.310440055665783e-05	-9.62407345532625e-05	-0.00024103593676073323	-0.00012554487252314567	0.0001822473359219943	0.0003296457909844946	-0.00038039929808799565	0.0002747634801394673	-0.00010191095766393916	0.00010836103492154905	-0.00023674254577299076	-0.0007143920165320325	-0.0005532913460251673	-8.837433905327792e-05	-0.00013003707402725986	4.585234496195277e-05	-2.538416607528464e-05	-9.962731508254019e-05	-0.00016644109592536794	-0.00021215086153133738	-0.0005806097557598753	-6.200056036384359e-05	-0.00013195622486477317	0.000203562531714613	0.00030558436990270874	-0.00010232143831963422	-8.727552529605601e-05	-0.00012571556266920418	-0.00033221030799100124	-1.8455620626848808e-05	-8.109940680142926e-05	3.2786497038603486e-05	-0.0001396889756601229	-0.0003534569898036095	-5.859763542882037e-05	-0.00018696751653834244	-7.394289191414067e-05	-0.00016510192248121426	-0.00011638998488949155	-0.00021073160560266518	0.0004556045840046441	-5.463407468506681e-05	-0.0001801341902796776	-0.00021664276043053805	-0.0003193596958801761	0.00011678148200903261	0.00029724828061826784	-4.519136393469038e-06	0.003692939945129965	0.0003851391922538575	-0.00012016965417229085	0.00013336684408391582	-0.00017436646536349648	-1.262313573621733e-05	-0.00020457581851436945	-2.7740016266542016e-05	0.0007932785837384683	-9.588722533750573e-05	-0.0008093112161437424	2.453548540619485e-05	0.0011802063538015463	0.0036783343352749546	-0.0001220855120021921	-0.0004928448198728283	-0.00047407909117960556	0.00111198185272091	-0.0007985064306099455	-0.0006794861556409379	0.007948900923477277	-0.00012274655941780762	-0.00013578001846373963	6.731294377797726e-05	3.5015553504067296e-05	-0.0007622609990493199	-0.0003905681953973171	-0.0006890152359362484	0.00013380276889651523	-7.515160870306038e-05	-3.268823788115577e-05	-0.00013540480521755983	-0.000163822715027872	-0.0001920854630791617	-5.654833706385755e-05	-0.00023169865343643193	0.0006646163741070125	-0.00047631652140536686	-0.0006564732458150897	-0.00027678211876219105	0.0006649570775799472	-0.00011473397525886527	-0.00021614198753140907	0.00017449425307024944	-6.747513317674448e-06	-0.0001291639221581954	-4.6047318004501666e-05	-6.82320071390058e-05	0.00017790308166831418	-0.0003159041347353934	-0.0001328693153834341	0.0010985014772038734	-0.0005947051871548387	-0.0007263458836650414	-0.00013111686694557647	-0.0003467933493980708	3.2964952687548375e-05	-0.00017541952261862268	-9.093686230321388e-05	-0.00027597690308475323	0.0010521419270577586	-9.611446362361236e-05	0.0003016995956678844	0.00041608146137544057	-1.2065629572215643e-05	0.00019930177686193398	-0.00014277404092652858	0.00020402133971626367	0.00019334475092952478	-0.00027869819315968754	-0.0001459704971551302	-5.985035475181288e-05	-7.723921339280864e-05	-0.00019614693955624594	-0.000283667470480993	-0.00012063019449052372	6.980827810284611e-05	-5.098937632332342e-05	0.002309093687691168	0.00012657246950381731	-0.00020716097515453198	-0.00016673739856735287	0.00115896531885317	-0.00011023210176577476	-8.741121435599508e-05	-0.00011657093824776022	-0.00012473042883999661	-0.00016503042884385234	2.2715053093308472e-05	-0.00023278638710199034	-0.00020915518009933636	0.0001310109108759178	0.00031120608524150484	-0.0001328777624633284	-0.00019928821100498428	-4.312083145648834e-05	-2.8052936825652293e-05	-0.00022582567401869868	-0.0001311942971111094	-9.472347611172445e-05	0.00018686076736816688	-0.00017631393265772326	-0.0001439597447351725	0.00038912127023406985	3.183393614041387e-05	0.00012758543115013306	-0.00013423810610340995	-0.00025104212894825354	0.0004855367536670179	-0.000402942193635894	-0.00039954853951215127	-8.117568025937717e-05	-0.00014749662700684317	-0.00032554214911405575	0.000499544476279809	0.0034991607520780577	-0.00011263400782644889	-7.9827351980873e-05	4.7562985518184515e-06	-6.294408714558553e-05	-0.00010481741349366696	-0.00020017604267023412	-0.00029662194327462367	0.00012501870332933806	-0.00021827195908861067	-0.00018492769467708236	-0.0001168891087777794	-7.927141926089988e-05	-0.00022142804753809433	-7.097749106456798e-05	-0.0004737516753233627	-0.0001253844106423951	-0.0002616100842551772	0.0004194127523647115	-0.000292346374324382	-0.0002660598005099588	-8.211969161963478e-05	-0.0003902102632682441	-0.00013493979195240723	-0.0002274703419833365	-0.00010490768974615894	-6.567298394133171e-05	-0.0001097725328386083	-0.0001167127094532149	-0.00031524748533931333	-0.00016560831575285762	-2.1590950074857462e-05	0.00012571368077864432	0.00013199238424371916	4.49500681064126e-05	-6.628778600541669e-05	-0.00041675103607103774	0.0005838686697250277	-5.685193371332265e-05	1.3749646823795046e-05	0.00022814791887089067	-6.912244245227656e-05	-0.00021351953164962744	-0.0002072938462409318	-0.0001858321341592642	-0.0002798379798206144	-0.0005756983977313344	-0.00017756563409904538	2.0289763203229414e-05	-0.00021288190541726929	-0.0001849467548493558	5.5870548874476494e-05	-0.0001408538894725821	-6.548781958402295e-05	-0.00014211957531568527	-4.371441382278222e-05	-0.00013444163415441597	-6.225840758780673e-05	-4.19070137604482e-06	2.7061339392479707e-05	-0.00016624003313738358	-9.40091971423495e-05	-4.950239913404265e-05	0.00027931693518074566	-8.942719225578526e-05	-8.91957416578932e-05	0.0014850908845634796	-0.00015764269963786546	-7.474639599769422e-06	-0.00037337034642629833	0.0004335002883056383	7.009676979124582e-05	-0.00013666217822001892	-0.0004458221041907314	-0.00022318982555709162	-7.374582265835414e-05	-0.00011314493457533613	0.0008219716927194793	-0.0003567639009438205	-0.00012527755310987726	-0.0004300241478065427	-0.0004042728183679981	4.034117657638305e-05	0.00037282215563891503	-0.00045595303870359474	8.936359483792506e-05	-7.569842499248927e-05	-8.235400842465838e-05	-0.0001534754526769463	0.0001193505703940341	-7.469433190604102e-05	1.8591037242767523e-05	-0.00014322970051495706	-5.767331104259042e-05	-6.547147686861732e-05	-6.38059757351042e-05	0.0018630074606248127	-0.00023809166361652578	-0.00025626768240151856	-5.7453013095231775e-05	0.0036716706261888167	-0.00027643044142638257	8.672503181762074e-05	-0.0002720556230872976	-0.00013478840834803697	-0.0002172321763005791	0.00029539052502879727	4.4458843411320994e-05	0.00015756140052130389	-0.00021325774462855002	-2.174364961502706e-05	-0.00032313934029569246	0.0005683411393323593	-0.00013559285237833355	8.979502615636503e-05	-9.212313402790993e-05	0.00014480898453069098	-0.00021012370682524245	0.0002214728366491867	-0.00012893395708121272	-0.0002172836359268099	-0.000124326105084603	-8.915247017017238e-05	-0.0005280348549237976	-5.0402221322911024e-05	0.00015780003337204296	3.28411630413958e-05	-0.0001595148532210247	-3.1715605103425142e-06	0.0005214006929086865	-0.00029617914431198693	-0.00043651493066774213	0.0012148666921648185	-0.00013646925373046915	4.252610473417508e-05	-0.00013460561298116503	-0.00019005255142335215	0.0005153642483743764	-0.0003738056971627681	-0.0006147610246720641	-1.4098116570610442e-05	-0.0001734390772774095	4.600658645874354e-06	1.0146258059255126e-06	0.0003603599457078752	-5.2387068459724745e-05	-0.0007376185273308943	-5.443566096651296e-05	-0.00013246930608696613	0.00019531149248283827	-9.930961624771631e-06	-0.0002588351458821522	-0.0006766604511756538	-6.046346059204694e-05	-7.052103204932218e-05	-0.0001630373003844691	-8.503842016033782e-05	6.283600296037566e-05	-0.0002192277556443725	-6.969246336512787e-05	0.00035518593593215556	0.00015838936975657087	0.00018094228834334024	0.0003529691685123153	3.751494617135119e-05	-0.00013833484955126516	-0.00014948660929809735	0.00010435384156811116	-0.00030591878069514164	1.4031336027753864e-05	-0.0001411262031245761	0.001633050237826365	-0.00035408944469924496	-0.00019331702866474062	-0.00018792704849683237	-3.479506521276405e-05	-1.2664384975377173e-05	5.1001490825766724e-05	-0.000150257627660421	5.93306636281689e-07	-0.00011326185938951727	-8.242474027637179e-06	-0.00018723942997553864	-9.383006905919852e-05	-0.00013837461493622884	-0.00021830887864799002	0.0010098655850568504	-6.923094442334427e-05	-5.23113860153027e-05	-0.000625228032483653	9.269814620350748e-05	-0.0002580407437673492	-0.00021652057247814426	-9.549178248808943e-05	-0.00010578810182033786	-0.00013958851085740497	-9.194011179430727e-05	-7.201486777920484e-05	-0.0003040705243439721	0.0027084222213835584	0.00018791506252961474	0.00018975669100197666	-0.0004847146640099439	-0.0003382100045784789	-0.0005976071759712688	-5.582066799036904e-05	0.001744320267035123	5.915339721642431e-05	-0.0004916328437305681	-0.00021356903801003377	-8.229706508980329e-05	-7.538985447555958e-05	0.00020534987727653816	-0.0001131589029057404	-0.0007664381380417755	-0.000253674513824881	5.044621459678856e-05	-0.0003161165592425255	0.00014519833449838792	-0.00016516333707485492	-6.213990340588226e-05	-0.00021755996660609097	-9.317300686525336e-05	-7.847206612919379e-05	-0.0001229823693357266	-0.00020153776170493868	0.0013841334744557731	-0.000211009293545239	-0.0005307197814786249	-0.00020638507931466262	-3.085744160568635e-06	-0.00037563472776668954	0.004018914888669191	-8.844472603766638e-05	-0.00020923827244218547	-0.0002925926936882019	-0.00027524038346084435	-0.00011041553877474119	-8.72098548619388e-05	-9.169123499243928e-06	0.00012220485938173193	-0.00022149482148811953	-0.0005036938389770116	0.0003116375060277067	0.00047217456016716565	0.0006481130403423773	2.929515167660988e-05	-0.00016580338591392225	-8.37972116161569e-05	-5.906508548523424e-05	-8.775286031243197e-05	-0.00011955347001703567	-0.00011747417317596056	-6.800573352528971e-05	-8.49612738982361e-05	-9.203008590273528e-05	0.001970127502945187	-0.00012589245784031176	-0.0002617437129913431	0.002376864722120816	-7.86542192735969e-05	-0.00022697248231397747	-0.00015153398230765972	-0.00016122987193877673	-0.0001196773156044168	5.5499520618408374e-05	-0.00029696598460813575	-6.904019187406899e-05	0.0016259134930334549	-5.911564731207524e-05	-0.00012126426893961356	1.0822465128691995e-05	-0.00021139490842772102	-0.00016542474965642123	0.00016673729928708885	-6.791295135443961e-05	0.0003989924193932475	-2.33625761356057e-05	-0.0003415906942642216	-1.8012370536138257e-05	0.0003953746609327905	0.00036270580109263695	-0.00012295032637083865	6.610205255375104e-05	-0.0002141129487795112	0.0009596967106180345	0.00011977443883209436	0.00016297477063417754	0.0003016396635513425	-0.00014371120261465867	-8.260619523986849e-05	-0.00017417349454974408	-0.00021705152532633615	-0.00013824590893825236	-0.000575563623229079	1.0089968659221964e-05	-0.000275036652063947	-0.00028600602626951575	-0.00011550533503651036	-0.00020033425695021808	5.2846969388079284e-05	-9.982206311695754e-05	-0.00011999786804664511	-6.71765437830387e-05	8.679384480346174e-05	-0.00012370006188450097	-0.00016806072093881674	-8.869299584911592e-05	-6.015579428374725e-05	-0.00014088486244849633	-0.00024005040710638542	-0.00010385742353164165	-1.6878884374680794e-05	-0.00014488377525381145	0.00028058452529784543	-0.00046223127401988395	0.00014303721352738126	-4.897543429622282e-05	-9.03914251691173e-05	-0.0008912287095674903	-0.00015318217421040413	0.0023585436311033907	-9.733202485445261e-05	-0.0006735485095524061	-0.0001362382077375861	0.0002588391732553485	0.0021628065374661273	-7.59561011584769e-05	-0.00021646661267176465	-8.794218981319411e-05	-0.00019711200399713454	0.00015736558469719156	-8.233290511095074e-05	-0.0001540752712033686	-0.00028961654036700925	7.94763848885317e-05	-0.0002681936136088089	-0.0006632310825882432	0.0003699010020577477	-0.0002665082053532246	-0.00033093221325233385	-0.00021176060517392163	-9.229758842080015e-05	-0.00042281921263858887	-0.00023126185921834948	-1.2736247823308868e-05	0.00010439634187632706	-0.0004520121478945552	-0.000308352360806764	7.367951635336244e-05	-0.0005355667812788392	-0.0002974537016209991	0.0005946218570090949	-0.00020207989477012594	5.666932829771127e-06	-0.00018789521277977068	-0.0007984272289299991	-6.285499059061268e-05	0.0005915831241043811	-0.00036651032910063505	-0.00015496092377839728	-1.845890400465134e-05	0.00012416399213360712	-7.216305980759974e-05	-0.0004481912978686681	-0.00010680424880258139	-0.00010615534015857439	-0.00015831441322421375	-0.00021499399903044764	-2.48822441795977e-05	0.00010102918899986635	3.2014770860025994e-05	-0.00015318565245869579	-0.00024432137903833157	-1.9109277757625993e-06	0.00016597491742167733	-6.812289398208292e-05	-6.36026167125743e-05	-0.0006729226768167479	-0.00041179255560773177	-0.00022801314518354956	0.00028184550078474686	-0.0002225243302618601	-0.0001429533508946305	0.00036233570392226063	1.892396124709897e-05	0.0033327705621277455	-0.0002648772847069377	-7.952423500280009e-05	-0.00024461784833528205	-0.00030821390027030844	-0.00010439476721473688	9.063426794876155e-05	-0.00015586571580684822	-0.0003447409600670636	-8.059235479844569e-05	3.968428315234377e-05	-0.00028506074183242016	-0.00024471987652604604	-0.00010541015343428096	-7.585606745202513e-05	-0.00028727687207808454	-0.00013244331971141814	-0.00012704095693465438	-0.0003046573061915207	-0.0001615138202600257	-0.0003024998745588716	-8.733723245558567e-05	-0.00010690888210864648	-0.0001286407831822255	-0.00012857371100943058	-0.00035459546911862836	-9.998713804523163e-05	-0.00012487251226540592	-0.00042229738703769315	-0.00019215923317845695	0.002289091430132907	-0.00035227521648168575	-0.00036892844756601943	-5.264252630625743e-05	-9.991587320600953e-05	-0.000174044531334834	0.0002636056280002771	-0.0001575395950111926	-9.205779212214778e-05	-0.00014843747302493315	-0.00025167067720088766	3.649491533984863e-05	-0.00017448466777504357	-0.00040422992964054817	-0.0001091279485128915	-7.228110088208182e-05	-5.736929651152799e-05	-9.392090095196155e-06	-0.00015196915895405305	-0.00017469562999136509	-5.810274519387973e-05	-6.95351789877296e-05	-0.00025287865776102636	-0.00029308596816040883	-4.8330308291600696e-05	-9.076073662022652e-05	-0.00011449906177339616	0.0010414039111848654	-0.00021927549161072967	0.0016667365241338705	0.002827092081949435	-2.3081960558373366e-05	-0.0002053521112174955	0.0003469425565724634	-0.0002491088841801519	-0.0001645522855529226	-0.00012966352074599908	0.0009549489661092257	4.9802905196713045e-05	-0.0001798059841453054	0.00016393682329862792	-0.00013382009593780795	-0.00019060519717423782	-0.000421767815406392	-0.00011416127644351566	-0.00021630577837747372	-0.0002054486861834384	-0.0003795519438131446	0.00015997450515383273	-0.0002612785754390983	0.00034453904167995895	-0.0004185067742776984	0.0013245683067367494	-0.00012824223680212764	0.0011603972458845606	-0.00024024729078522141	-0.00010877354345021641	0.0002787704341251104	-0.0005012910472897017	-0.00014705692512409016	-0.000262169642368817	-1.5511928662305663e-05	-0.00010024066283768729	-2.911756107565776e-05	5.655938520888922e-05	-6.3010210358767e-05	-0.0001843486313227122	6.399905273509795e-05	-0.00017403508339492954	-0.00021606063617502438	0.0010353035013230011	-7.641460785674406e-05	-0.00014052178919320965	0.00013698247057963763	0.0020298717805966398	-7.304560159559643e-05	-0.0001157167319812591	-0.00023495102047077523	-0.00018543460973980072	0.00015597801376895435	-4.496446350173779e-06	-6.048040509065848e-05	-0.00025275737751070395	0.0024952637147279636	-8.167100371421165e-05	0.002185656293453858	-0.0001273651882473179	-6.0685115671003225e-05	-4.03454901345776e-05	-0.00015952680300864008	-0.00019420740379905708	-0.00015852117811019931	-0.0001991972189414874	-9.051481064891869e-05	-0.00019546579388546076	-9.896225730003434e-05	8.50363655963109e-05	-0.00022196032488666496	0.00015288088696292928	5.7518528695561086e-05	-7.834173016953755e-05	-0.00010449170250177672	-0.00013355254815298147	-9.864389034652537e-05	-0.00026756432038422113	-0.00016287858729567743	-0.00037598968077190507	-0.00013425281000520388	-0.00011981802234680622	0.006584570603170786	0.0008979390647596098	-9.462918653015232e-05	-8.543933222598893e-06	0.00016126351770321247	-5.1101366966179975e-05	0.0008942847333182722	-6.938162802978447e-06	-0.0006726452180901201	-0.0002587960111459624	7.090900852078326e-05	-5.07166343429533e-05	4.9113957666742086e-05	3.165642400651234e-05	0.0030397578033524745	0.0016318843862113193	-0.00042156863997619887	-0.00019871235853946	0.0007437778020110742	0.0003001249478613414	-0.00019218530725558213	-5.971919838539466e-06	-6.817583075149283e-05	-0.00020570934755072064	-0.0005650046521857691	-0.00012181968390941905	-0.00021639892120184817	-0.0003195167965279466	-0.00047065827460986116	-0.0002763760435992927	9.334660642846155e-05	1.2217995965646657e-05	-0.00018030901660100288	-0.0001981522644108764	9.567074468993596e-05	0.0004977313081747295	-0.00039131095626232585	-0.00011723779922800348	0.0005038835888842295	-0.0002159984207972828	-0.000525963513605777	-0.00022602926538718167	7.40993838288155e-05	-1.6637925437319635e-05	-6.975439941250852e-05	0.00021477711713392447	-7.102604546335995e-05	-0.00021932282211484624	-0.00025099671124347863	-0.0002146293662471944	-0.00014429383578594141	-1.63693570392033e-05	-9.114782705106327e-05	-0.0007254506091699157	-0.00019256294370018656	-0.00020735007938355442	-0.00010012475400114466	-0.00031713526432160943	-1.595606531930404e-05	-0.00019023694147019227	0.002471736902699758	-0.0003682743681135127	-0.0002862260286131435	-0.0008978419065599893	-0.00036575653723195745	-1.3371129336555086e-05	-8.195861094213271e-06	0.0002715874469115035	-0.00018353536454661967	-0.00010247215469587394	-8.296579036748106e-05	-0.00015466583269139794	-9.290226805354059e-05	-0.0005208815237618749	-0.00019936312181830998	-0.0002669513427816115	-0.00013445202909757978	-1.3540294184348132e-05	-7.350126613684315e-05	-0.0003238844568748855	-0.00043170176124613475	-0.0002588931310945697	0.0003495201717093104	-0.00017072644705155794	9.550030246756631e-05	0.0002603409954688687	0.00016590026102740137	-0.00032186064366065183	-0.0003443272129324092	-0.0008252134648251007	-0.00024855215508884463	-0.0002945734677809095	-9.509040227902196e-05	0.0001224129288873048	0.0004719752553732337	0.00015745597096244554	-9.046374385767625e-05	-9.80408636181283e-05	-0.00016864118962234793	-0.00030301229211333603	-0.00010209500303781787	-8.04409914699483e-05	-0.0001308134804252349	-0.00021051041151757917	-9.704493760112631e-05	-0.00026335509070185624	0.00014688942316557914	0.00015419212006091517	0.00094558149184589	-8.29069887581556e-05	-0.0005076533021915645	-9.075829941606353e-05	0.0002284128739485644	-0.00017783614792194768	0.00013264888319713502	-0.00018001906438118632	5.77848348677694e-05	8.97980636124235e-05	0.00012537011372393562	1.0205619443646149e-05	-0.0007540912678683128	-0.0005907948904541598	0.00099008310372433	-0.00010626401521430766	-0.00019432540022515192	0.00246389235433752	2.9646112600852613e-05	4.1126533376243894e-05	0.0005079602968364887	-0.0001616782215496411	-7.209733683822292e-06	-6.614232141061773e-05	-0.0005025690797855513	0.0011293733266801466	0.005041626099970374	0.0001481299789892363	-7.160577746521741e-05	-1.9922595935468185e-05	-0.00014034232323287922	-2.4012108114702125e-06	0.0003020243481328205	-0.00015788827813818722	-1.9182506049309773e-05	-6.9217873890294e-05	0.0002310868110832064	-0.00027245061852328525	0.00012250443649732348	-0.0002849807480231934	-0.00010480217475377314	-2.873126132204935e-05	0.0005140455606445316	-0.0001413763478392048	0.0001992174073755605	-8.018193547854651e-05	0.00043615856698373044	-0.0004629233429055879	-0.00011457948888024414	-0.0002883635028324387	-0.0001019244606711901	-0.00014620557714252374	-0.0006780165760407852	-8.272634449328116e-05	-0.0005763032746561768	-0.00012500804339159676	-0.0002533693243566958	-8.25490935498835e-05	-0.00011658152714311327	-9.098354658956208e-05	-0.00013437020614605647	0.0007112120749822338	-6.76134801475528e-05	0.008166018223523582	-0.00011966782226721527	-0.00018593293195388427	-6.838556543580915e-06	0.00021135372198894718	-0.000275020993030397	-6.024528039103514e-05	-8.571133699328257e-05	-7.297875155624472e-05	-8.989804242301233e-05	5.6931523673319275e-05	-0.0001546438815111862	-9.220294320032887e-05	-0.00015415590457416777	0.00028665087054951724	-0.00012867393887820965	6.213497395487955e-05	-0.00010878597179864883	-0.0001057570048886186	-0.00013992054234540183	-0.0005277481152934428	0.002568897067746708	-0.00027803044281647996	2.3469547572481605e-05	-0.00020800572348885643	-8.105728900460662e-05	-6.568197561407611e-05	-0.0002493174553095073	7.019626458270113e-06	-8.880931160704279e-05	-0.00019027134752219512	0.0008839168746057721	-0.00014069932887092148	4.942104809664711e-05	-0.00016582460999866285	-0.00022500359435629645	-0.00020410749048545848	-0.00020255379356092426	-5.964636378813858e-05	-0.0001266920290046546	-0.00010655951451250702	-0.0001772995536049303	-0.0002487919466277971	-9.133075578275799e-05	0.0002952341682020926	4.548994656558288e-05	-0.00011563005923997935	-0.0001594753349766883	3.915733347184903e-06	-0.00019216052233790145	-0.0002172922024317897	-0.00025511527777670554	-0.00019460670905847396	-0.00029456379120792293	-0.0002380951521850236	-0.00012055337614526498	7.466520017284164e-05	-0.00016602812036951064	-8.99856733722767e-05	-0.00025941612026671634	0.00019392974118081927	-6.861276818440239e-05	0.0009238244459947773	-0.00015982297213263608	-0.00020109470389592944	-8.515299854632943e-05	-0.00011775107132963688	-4.290747250270757e-05	-9.929628817420944e-05	-0.0001978866194564486	-0.0008346257449705477	4.936463138318577e-05	-0.0002059600909429767	0.000247636450797621	-8.64533049584835e-05	-0.00047813680573331513	0.0015838030529554557	0.0001350479225327647	-9.188815790250381e-05	-0.00011603032029542958	-0.00014752974586079766	-0.00011429499917478572	-6.271150128232838e-05	-7.799192165802016e-05	-0.00010261625987860303	-0.00010563001137832269	-0.00010680441058934631	-0.00022935656864523713	-0.00023804634274445278	-0.00014904516884904604	0.00032220904520474934	4.980938891364245e-05	0.003651791874328116	-0.00015475389566632901	7.433465285160747e-05	0.000657428965308687	-3.3248278862673666e-05	5.646536576713492e-05	-6.935799197280646e-05	-9.680603967918627e-05	-4.012058977019465e-05	-0.0004418263648460381	0.006578858527972704	0.00014651653396497005	-0.00018516678932214677	-0.00016642262077899806	-0.00016941490819774433	0.0006061445082317181	-0.0004606008605514368	0.0006989600396792628	0.00034923387348513265	-4.1278894993925576e-05	-0.000142412026213381	-0.0005127205084989404	-9.557435726311084e-05	6.713780830201603e-06	-9.925864813894135e-05	-7.320273020822681e-06	-0.00028148172953939307	-0.0001879034257967749	-6.914033125561103e-05	-9.835164141615274e-05	-0.0003037981940345455	-7.913414870319405e-05	5.508585506995498e-05	-0.00012820133183567085	-0.00026919507024244794	-0.00022313210866682352	-0.00031543670248123073	-0.00017041470495277766	9.077325705749493e-05	0.004056844359619985	-0.00023659810171788585	4.959557950092029e-05	-8.600944716200389e-05	-0.00012352270284456192	1.985826186429044e-05	-0.000340542098523183	-9.99151477602075e-07	-4.5537879316214454e-05	0.0004723500679268668	-0.0002189721550786103	1.0355012554026845e-05	-0.00041289333047130153	0.005163650904588612	1.4367636825658541e-05	-4.063328833152832e-05	-7.004350897183998e-05	6.93471716510692e-05	-0.00016702601056256308	-0.00018733628692201948	0.00014216589529393174	-0.00032281403454102975	-0.000288132627767073	-0.0001537406722144174	0.0013485333901370686	-0.00033974959087146246	-8.814549583374307e-05	-0.0001212835346402293	0.00041377634054106814	4.024937666545313e-05	-1.697619177344007e-05	0.00024290518811573931	-9.880218761509797e-05	-0.00036510442727498345	0.0002264381081679743	0.0008163955777094045	0.0003715098457273653	0.00021699843423909017	-0.0004351933785911594	-0.0003423386648479187	-0.00018035729615025262	0.0006322612758183997	-0.00016896708369796816	-0.0006266109560613272	0.0005576742743116365	0.0007434670072159506	-9.50635019091074e-05	1.6742302420162297e-05	-0.00030778734456995684	-1.980113169048226e-05	-0.00010161598706752778	-0.00020535728106615324	-7.050215997721469e-05	-8.404164668546197e-05	-0.00020770498296208604	-0.00011923624385724848	-0.00019178900058502984	-0.00032967039634868944	-0.0007373020948810106	-0.00027761503409518326	-0.00018984339103325632	-0.00012106556705038356	-0.00043640102310558044	-6.739718833667604e-05	-0.0004391200127737109	-8.570584425614392e-05	0.0008753359283806632	-8.010396611043261e-05	-0.00010094803352355478	-4.410658779920075e-05	-0.0001192057349330865	-0.0003555553372759693	-0.00040184927566037053	8.199855161424054e-05	-2.6806132879787178e-05	2.656696499151705e-05	0.00047761181065748566	-0.0007203200049106769	-0.00016304597399752717	-0.00034934133064258235	0.0007541427756970925	-0.0003343986168197536	-0.0005980314170151745	0.00010533674592446939	0.0003504600360262085	-0.0002981710820140741	2.785662925101088e-05	-0.00025846992330381583	-0.00025464604100055107	-0.0002857887965387081	-8.338531797935346e-05	0.00022371529528262066	-0.00017096988065171554	-0.0003375273885951995	-0.0002930987597763992	-0.00027823408653259324	-0.00012209926304123294	-0.00016879108304908275	-0.00012192616473130417	-0.00034806287963593836	-0.00011330230372503385	-0.00081993965413779	-0.0004466575117212685	-0.000261262392131005	-0.00016802126431660156	-0.00012252810084410526	-5.4385074137568225e-05	-0.00012930040664688568	2.4584488744807216e-05	0.00015719030374415754	9.582303138336981e-05	-7.218343052181005e-05	-4.946258701970223e-05	5.629360387726395e-05	-7.145614834629735e-05	-0.0005971296589172737	-0.0005754920364283085	0.0004915582437197073	0.0002889838649411114	-7.582576520771081e-05	-0.00011903034777479657	-0.00016019056727495498	-7.692326719595935e-05	-8.889735366785265e-07	0.0001294416164954641	-0.0008485259561247349	-0.0002521617984084504	0.00012736999349035054	-0.00011539613566444541	-9.931144798441405e-05	0.0005147978257493486	-0.00044721313576097144	-0.0006899026900198899	-2.211357358649346e-05	-0.00016665702997334522	-0.00013381318362514513	-0.000480188688302051	-0.00014569797490475363	0.0007607786791699257	-0.00018542259253223752	-0.00036884353050076847	-2.4598874075624384e-05	-0.0004666219952788356	-6.835910961961148e-05	-0.00017114758104047327	-7.379274245589967e-05	0.0002581638956345433	-5.955041414769707e-05	-7.204817920567853e-05	-0.0006496816563422733	-0.00013086678889303143	3.949205008674637e-05	-0.00011141014115360156	-0.0008468390356093421	0.00016134105811675665	-4.453501542825149e-05	3.8670032792731776e-07	-0.00011732572139726058	-0.0001538061955414832	0.0031171872062052347	0.0002900659919786102	0.0007382821247333531	-0.0001272351297759842	-8.363042560386512e-05	-0.00029733379655634166	-0.00014331803603490962	5.021790549244141e-05	-0.00031033297689085165	-0.00024444721468558004	0.001746358726856994	-0.0004906913158213218	-0.00034188930131627554	-0.00015069037019895456	-0.0002939833676433985	0.00014472559779978735	0.00010739433952510239	-0.00021032071127743298	-0.00022349199400880978	-2.9573687906275003e-05	-7.406482832406932e-05	-0.00016100630778613569	-0.00023683027876049976	-0.00014241575714029492	-0.00010130968151566392	-0.000116979856842757	-8.994455075572258e-05	-0.00027166628440173247	0.004735940249305625	-5.4252344209670025e-05	-7.92322849757998e-05	-5.751153533720354e-05	-7.909237533720571e-05	-8.210080223597253e-05	-8.119916363109571e-05	-1.3430777100030831e-05	-0.00018136618452165915	-0.0001360499733174489	0.0001343730141827752	-0.00032330133253712865	0.00012891973713621995	-0.00022120801966701907	0.0005158159669996367	-0.0005449240856008066	6.395832096911503e-05	-6.22525935359176e-05	-0.00013896020612927707	-1.962795714406709e-05	0.0005645697639992418	2.99773083933602e-05	1.375373900986973e-05	-6.73660210071932e-05	-3.707882559034678e-05	-0.0006392161282342727	-8.170439791045756e-05	-0.00024672819613082804	0.0002822480160753296	0.00018044689596528126	-8.372869689457638e-05	-0.0002775992017170337	-0.00031709724029617555	-5.8771899396693315e-05	-0.0003740263607536539	-0.0003168516506875632	0.0005029261254683156	-0.00039560079309376007	0.003452034500726173	-0.000263613683127787	-0.00015674425850692962	-8.50349724799164e-05	-0.00019425893779377753	-0.0005510417673131692	0.00020100449438786378	-3.746068126129346e-05	-0.0005558036898629739	-7.089744234084103e-05	-0.000254896533686525	-4.643911349857165e-05	-0.000276994317817937	-0.00013214975565193363	9.274943813254715e-05	0.0002684967943423189	-0.0004582208746386697	-0.0001552241795106698	-0.0003356608029773772	-0.0007379914025778643	-0.00013148963666640326	-0.00017813577798506962	-0.0004917692175167457	0.00016967081483308804	-7.26970847553099e-05	-0.00017258774853496717	-0.00034938743892870886	-0.0005048440803190206	-0.00020003029774727442	-0.00010099023606921647	0.0006188771328782592	-0.0003854025373099976	-8.051809908500579e-05	-0.0001580348991235659	-9.052622013881933e-05	2.292615697948403e-05	-0.00010425856309755149	-3.5606521947325405e-05	-0.00020366621309393895	-0.00011686347398878181	-0.00023448890643003247	-1.935278857442766e-05	-0.00016665075972739667	-0.0001943132723420158	-0.0012826606366017185	-0.0003027409102188928	-0.000331391265827661	-0.00032109242003423486	-9.632216102453946e-05	0.0005292826482819811	-0.0003684062193394636	6.34602541923772e-05	5.625988983798607e-05	-6.837804115159197e-05	9.03489354201131e-05	-0.00012067989952949913	-0.00014582333479749192	-0.00034847010732787746	-0.0001347366587021815	-0.00028692644196373136	0.0005811851965739812	-0.0002559035906677586	-8.557898075559836e-05	-0.00024911553838597	-0.00011502235641288914	7.945005838590437e-06	-0.0002826568340507695	0.00011809749103458785	-6.691554513720391e-05	-0.00024304088421804907	-8.12677325329581e-05	-0.00020703041795824302	4.053441874020094e-05	0.00017812420479143418	-6.306124035857718e-05	0.0027198813388917215	-0.00028616714976835325	-5.436284188726236e-05	0.00039284397114912697	0.0001941150739605385	-0.00020448024776971836	-0.00012000629799345081	-0.00010466107765495928	-1.476691811039944e-05	2.188087641291232e-05	-6.690149185369548e-05	7.934384658301943e-05	-3.3269302543068834e-05	-9.384732327381425e-06	-0.0002388420545169733	-0.00021956321643102283	-0.0005443492168119572	-0.00011744423149176727	-0.00017125840871119174	8.221589780850469e-05	2.630411924722519e-06	-0.0002743340770671188	-0.00010069476268797485	0.00016164828808486946	-0.0001669095779883665	-0.0003435866789384112	-9.789670459794759e-05	0.004843592819381523	-0.00012832422333518945	-6.401029963354996e-05	-0.00011586652451153446	-8.880711932491789e-05	-6.395618705392272e-05	-0.0001426796745799964	2.206771773225819e-05	-3.933634611968898e-05	-6.325517149544018e-05	-8.26241648242641e-05	-0.0001422565172961036	-0.0002500588806216222	-8.809314109809635e-05	-0.00026323453317014377	-0.00018783987129689068	-0.0002753686646345918	-0.00017230608059045025	-0.0001222991242589211	-8.667879671164704e-05	-0.00010985613100891074	1.6476397674287563e-06	-0.000221540871512396	-9.001542594332392e-05	-0.00019224527175745466	0.00016861924192141295	0.000844341935014625	-4.5430303314874496e-05	-0.00025730797024281965	2.2809194730883077e-06	-0.0001351256424002135	-0.00019498309545297915	-6.831783173069249e-05	-0.00018863908238517715	0.004787159386000812	-7.938683404997171e-05	-0.0003702791158005499	-0.00024610256749569193	3.0442082426894517e-05	-0.00025240932693055765	-5.9186560548402345e-05	0.0002543025884334825	-0.000301264687135304	0.00029851931737399993	-0.00010590787350243616	-0.0003071840778586507	-0.0003368779009588979	-0.00018072220512476596	-6.499667400517628e-06	0.00016127347493495136	1.1169879546114871e-05	-0.0001477999097867009	-0.00022590256604884473	-7.959352648187574e-05	-0.0003026166203437873	0.0010437664811410135	0.0002469245335727976	-0.00011895542917631597	0.0009548244026283165	-0.0004938135444793757	0.0025646834446439244	0.00038388971913076454	-2.382332420204406e-06	-0.00022867859239818355	9.564561511289426e-05	-4.336976433729558e-05	-0.00036095590080400424	-0.00019547183768660353	-0.00010197744435841862	-9.181274417174706e-05	2.648750479190133e-05	0.000397616097549832	-0.00011947470631011208	-0.0002534884198760595	0.00018308937837182714	-0.00020821445843088673	-0.0002681843749500825	-0.0001309588640199097	-0.0004831103196518714	-0.00016917441675652463	-8.094249037659694e-05	-0.00022431446310822352	-0.00025582630121802585	-0.0001503820024337448	-0.00020679888909798022	-0.00029149038089701287	-0.000130047482658183	-0.0007139448033696705	-0.00020940210799395002	-0.00031089573104654816	-0.0002923853982560018	-0.00013315835143423135	-6.0111330865321456e-05	8.494809134826214e-05	-0.00033651338880885245	-0.0001406375405205259	-0.00013227071602576971	4.63114458883136e-05	0.0004668617593915399	-0.00010401965659401394	2.2926156208461455e-06	-0.00030221614165089767	0.003323532247064226	-0.0003851153638062645	-0.00048708111159788257	-0.00013911446135217396	-0.00031511973233678403	0.00021319971827738464	-9.414388396098543e-05	4.4760927137166375e-05	2.4524548564435824e-05	-8.015259201263358e-05	0.00029038575142364314	-0.00016533703178904077	0.00027379022484537945	-5.5457467709728214e-05	-0.00012522716837018357	-2.0969301752932807e-05	-8.502457601465262e-05	-0.00010112542526173658	-0.00012422525260207418	-0.00015611400849659	-7.61006615015493e-05	7.902764715448137e-05	-0.0003052926408889291	0.00013267460955105172	-0.00021760158777649506	-0.00016947282816637133	-9.804825203125548e-05	-0.00025939287941019603	-6.658330351846199e-06	-0.00024617206173745663	-7.476861636425286e-05	9.092104763272385e-05	-0.0002769328230146517	-0.0002695908404566706	-1.1536865286713557e-05	-9.427160116490894e-05	0.0005953379003583362	-0.00015751135769575132	-0.0002468974103186801	-0.00026743486262206816	-0.0005951469688121829	-2.5306690525168693e-05	-0.0005345713301259494	0.0004482508530825075	0.0011959703944776458	-3.946834416580929e-05	2.2966457602358245e-05	-0.0004827583748032209	0.00018812333962529886	-0.0005525403384391023	-0.00021788467255983167	-0.00036530579214471236	-0.00014528145461472475	-3.4448027591710735e-05	-9.275950738073204e-05	-0.00019389116433340237	0.0002497931549089383	1.1765949170259035e-06	-0.000482969996183901	-7.314510734001049e-06	-0.0001315828120389981	-0.0001331365182384541	-3.6532938566425116e-05	-0.00018640731674096048	-0.00017966705024683856	-0.0001859151044879725	-0.00019889832096554324	-0.00025951485631820945	-9.763602471874705e-05	0.0001228536273912708	0.0001517298152880654	-0.00016403192992614962	-0.00037250379435320696	0.000346246608355233	-3.5390472751262174e-05	-6.732596646209225e-05	0.0005647698193378905	8.59083208077575e-06	-0.00011690076101881026	-0.00016691479530036687	-0.0001631511416788072	-0.00046899006093106376	0.00012587927438186902	0.0007002892479777318	-0.0003583243979602054	-0.00011615471806853637	-0.0003733923439138951	-0.00015434353629794234	-0.00016654084825493107	0.0005642924828565016	-3.764744160946093e-05	-9.648591688776577e-06	-0.00013176972334168462	-8.265243268095063e-05	-0.00038032663837777187	-3.0376762892036644e-05	-0.00011754445592748489	0.0003004535826853054	0.0015115047426562734	-0.0001712432463436584	0.0007501158103772545	-0.0001476322212593348	-0.00011984450483297203	1.550792765874702e-05	0.0011015867278539387	-7.353030065477944e-06	0.00017814176661576174	0.00014765073924512135	-0.0001220914504931366	-0.00020361824401806007	9.627493279672795e-05	-6.283535247010538e-05	-0.000494203873435654	0.00014534103623601647	-0.00015522739808321588	-0.00034621100709677973	-0.0002303877975322342	0.00011420478686903952	-4.965043315535084e-06	0.00014465801885970797	-0.00020187903463303648	-5.317543924782447e-05	-8.306061313143588e-05	7.892098431397525e-05	-0.0003323976282977336	-0.0001963143541240177	-0.00031925459859452425	-8.073286011888872e-05	-0.0008685293559025794	-0.00017370897270451783	-0.00012860973687127893	-0.0008809558759274218	-0.00016609105584954243	-0.00016746285343356948	-8.346286358337382e-05	8.505268625381243e-05	-7.80711828742595e-05	-0.0003524641362272835	4.5050502742508116e-05	0.00014421932168780794	0.00011613247081163086	-0.00018591450520432355	-4.111399344313786e-05	-7.996048516142937e-05	-4.891131728058066e-05	-4.419828193925429e-05	-0.00025887824394519937	-7.964426961175656e-05	-7.889627996724185e-05	-0.0001685223392138752	-0.0004292466086554257	-0.00018241345448160253	-0.000524668899093289	-0.00032716847947380595	-0.00025447759430410134	-0.0003485268014362996	-0.00048086458802354556	-0.00022208715700561848	-5.4352019629357205e-05	-0.00016693522089888284	-0.00012053971684703176	-0.00019023493732165774	-0.00032509576877756045	-4.801012851390301e-06	-0.0004018509514909184	-0.00018140537426586755	-0.0001224619223900372	-0.00011617902337305138	0.00021554069447677504	-4.105087001684012e-05	-0.00022327046929499313	-0.0002937673132657186	-0.00013269503335689285	-5.635890389752737e-05	-0.000538426727054887	-0.0005423038618339611	0.0004012374816055121	0.00028459581837249933	-0.0001628696654097833	-0.0002805820807389369	-0.0007880523488785512	1.5532719982227122e-06	-0.00017311712708945864	-0.0002020228854693729	6.409302935340398e-05	3.859265194077476e-05	8.685434387205432e-05	0.00022719002211895383	-0.00010124345766891408	-0.0001398983094999991	-0.00024045853030063414	-9.029633394428201e-05	0.00032123264651503375	-9.855295447959936e-05	-0.0003121545601871884	-0.00018452572616449637	-0.00021863572463223696	-0.00036719367981031013	-0.00013985247875716964	-0.0002437084179802568	0.0031897081971769686	-1.819800580431777e-05	-0.00015705347368192532	-0.00015039767836758962	-0.00010597266119859598	-1.4884018340232977e-05	0.00016012399790441353	-6.182557409180456e-05	6.923987178245628e-05	-0.00017969083397901113	-0.00018697286119830753	0.0019592658883502544	-0.0007308452183631475	-1.9902384744441296e-05	0.0005360360425582817	0.0022180284698233334	-0.00026538427806323793	-0.0004319818033776973	-0.0001881505524384355	0.00025607737991252056	-0.00011927385476910726	-7.137026999755731e-05	-0.0004886540628050352	-0.00011721250422326071	-0.00022722790493637834	-6.684303343723488e-05	-0.0001751153577884171	-0.0005350753086683017	-0.00023018786120478278	7.437596955149438e-05	-9.552312654071591e-05	-0.00014917868310676747	-0.0002097859036862637	-0.00016772099300790008	0.0002865297610357623	6.008999344331525e-05	0.00039934361299579006	-0.00010871935649242307	-0.00023538479869696604	0.00011678282557152729	-0.0001893976784502412	-0.00011846794774587251	-0.0004204378880173387	-0.0002967646332152915	-0.0002371684355852332	-0.00016837908537268792	5.520407309828226e-06	-0.0001981156663056124	-0.00023163951699348398	0.0036102774307634217	-0.00015853574514373384	-0.00029282957685044934	6.368676324166829e-05	-0.00028243131774143823	0.0003725491393453926	-0.0003303765301175623	-0.0002684643087343684	-4.390389172366577e-05	-4.066340791652051e-05	-0.0001473607033890411	0.0005297567791120167	0.0018941143557176256	0.0009120487482853032	-0.000406385409297284	-4.5454343852670935e-05	-0.00013336699023808613	-0.0004360470913724425	-0.0001399358077936602	0.00023172269919528266	-2.986104538581802e-05	2.3242614944310577e-05	-5.567517387237023e-05	5.325083129226852e-05	-7.735827381929565e-05	-0.0002188870807790884	-9.379098870529939e-05	-0.0002057981423904739	-0.0001308046075813279	8.854399657307472e-05	-0.0001537828280426217	-0.00019524144338873596	-7.539938857542749e-05	-0.0001234564728782317	-0.0002284685933802051	-0.00038490644244232975	-6.763825321910789e-05	-0.0001722708498268594	-2.3254415156115948e-05	-0.0001513742095993007	2.2702706059234835e-05	-0.0001206636641435538	-0.0006029055172612002	0.0004143575606554279	-0.0003369243130071456	-0.00011738031431534337	-0.0005460325182059386	-0.00013876057016331116	-0.00010416676955446034	-4.683585392503021e-05	-0.00010488092782351662	-8.808699363235382e-05	-0.00016133746865225256	-0.00023517760622080352	0.0005493197011879889	-7.19661408402156e-05	-0.00013073867750157877	-0.00012700128491049785	-0.0003163026813595877	-0.00020414777932573292	-0.0001411506958902739	-0.0002706173557671701	-0.0001185728433637285	-5.342978792773624e-05	-0.00017492964121643357	-0.00019248370587446507	-3.679632749486558e-05	-0.0001659802039062131	-0.00026355249833141017	-0.0001190598418127853	0.0003222320039088456	-0.00013988891373140883	-5.4722306787061327e-05	-0.0001948464797796856	-0.00010719192327805832	-0.0001571701008249381	-2.1235116287208093e-05	-0.00015417345267805643	-0.0002955033598242233	0.00030608167651227566	-0.0002520464112531708	-1.8658727033082835e-05	0.0002902360863103416	-0.00014538394280692928	-2.2868019623955423e-05	-0.00011706253041336399	-0.0001714611433521458	-0.0002610048179560198	-4.1367930676228384e-05	-2.0760857381911983e-05	4.5396311217967626e-05	-0.0003313265028868718	-0.0002157130311043992	7.09861456964752e-05	-4.737772547310911e-05	-0.00020019035501545474	-0.0009227788463640052	-0.00014868922703628625	-7.233234424600017e-05	-0.00038745299538692056	-3.2637195627017955e-05	-0.00011878679802125525	0.0032818530138858533	-0.0001133609688338465	-0.000241851711433038	-1.0456706214604775e-05	-2.282723110665078e-05	-8.529971533935586e-05	-6.846803044364505e-05	-0.00015889986937691068	-6.703969675767978e-05	-0.0009909564336410095	-0.0006603784228352465	-2.0554782105474338e-05	-7.584816859370848e-05	-9.139180192464012e-05	2.0734467917909685e-05	-0.000438581036148413	0.00019272940348929072	-0.00024293044870758192	0.000630184119028631	-8.8284586080804e-05	-0.00015836309857943876	-0.0002482279425657151	0.00016918336742968352	-0.00015921533852047423	-6.226170274870828e-05	0.00019856622359575214	0.00010550476960330032	2.410624959698058e-05	-0.0003825199499109334	0.00011012730985186212	-0.00011981985561769734	-0.0002576370234527729	-8.193919371896135e-05	0.00012972186328340292	-0.0005463887068386386	-8.979381584100979e-05	-0.0001238261597905119	-9.26408491819045e-05	-0.00013571020762510972	-0.00010776644499906091	-0.00010879008845738548	-0.00020679181700521295	-0.00020900234857867153	-0.00017239569150462696	0.00016520169193344185	0.0003627969667958609	-0.00030475030367422694	-6.500066052036286e-05	-0.00012170226172593453	-9.518015272534271e-05	-0.00019825370089111984	1.1122468624617657e-05	-0.00014345498414249398	-0.00018680682309049095	-0.000529271659629405	-0.0001600998529608768	3.985149771955454e-05	-0.00097871639108842	-0.00034484872759675506	-4.957429674830162e-05	-0.00015071750834075689	5.322734083041553e-05	-0.00036631846760728403	0.00031582232011186865	-0.00026414553715015636	-0.00014914192491512343	-0.0001563046265462898	-0.0001002669066220195	0.00034723888411157625	-0.0002787292442819965	-0.00023778474165128875	-8.512935112985436e-05	-7.727329233343773e-05	-3.7897577378583576e-05	0.00011189664248027482	-0.00010518767245851855	-8.776845493639977e-05	-0.00016982677117146906	-9.31471329815052e-05	-0.0002562162518955458	0.00010857205803707851	-6.731474114970187e-05	-0.00036923923222840805	-0.0002762131340407116	-0.00031424484820250154	-0.0004310661431941638	-9.547368952286505e-05	0.0001228005199474913	8.437242254865046e-06	0.0001303062247892173	0.0007947461690374278	-0.00019653954591951803	-0.0002960673132390069	-0.00027332172662331326	-0.00011190360563845817	-0.00016486663253644217	0.004145685569007432	-0.00024682460066699914	-0.00013861040458380854	-0.0002671579140901339	-9.80386262032673e-05	-0.00022935427395006096	0.00018618674494237276	0.0001815344338867122	-0.00010263724987451389	-8.769711271376989e-05	-0.0010242190046526743	0.0013308857081140977	0.0008595514897085959	0.00012506730723591447	3.989135790947436e-05	0.00017228806151952433	-0.0002907290498335201	-0.0003021967065449756	-0.0001385807508208167	-0.0002351492515561082	-0.00034989198185007614	-0.00012926102551846484	-0.00010443612533742643	-0.00039567712234656364	-0.000279998949550094	-0.00014879443969532594	7.203256626422017e-06	-0.0009282837824069305	-0.00015334281109071285	-0.00035749660673338506	-0.00014718324496909593	-2.5027847684373693e-05	-0.00015030389914211665	-4.012022161165064e-05	-0.00012066674089861613	-0.0002626038037048435	-0.00014404535989875745	-0.0001363627379550212	-0.00022781177622347538	-0.00017107578660852782	0.000439080917023832	-0.00029187190808276726	0.0013960007560122132	-0.00039498007002825063	-0.00025100592134209544	-0.00010125645252127077	-2.6219433361422876e-05	0.00021325524418161317	0.00011539142498883947	-0.0002599124894578969	-0.00028221348472894824	-0.00020629252969537478	-0.00014507267131648702	-0.00016173798905558327	-0.0002818164406024067	0.003497512734289083	0.0008828066961224028	4.088594868446535e-05	-0.0006428438171464375	-5.120984541143802e-05	-0.00026008276392884105	0.00022458545331159713	-0.0006286714508559852	-5.432149843077241e-06	-0.00025922753040982636	-0.0002095624362013638	-0.00017897233756935575	3.5181635937021034e-05	-0.0002073871138563321	-9.043123103916493e-05	-6.104122859645711e-05	-0.00023709622511818723	0.0002522730620110772	-0.00012333316435873929	-0.00046076497498419945	-7.378148246501278e-05	6.409086982873855e-06	-6.29159344091244e-05	-8.151442590620502e-05	2.5603949274825885e-05	3.988085898195514e-05	-0.00010561672281550402	-0.00011565689187072516	-0.00013401883170350074	-7.046607450162171e-05	-0.0002831411970697213	0.00014927692599014188	-0.00014604923669117256	-0.0001304670784535539	0.001280846606931774	-0.0009892549920265808	-2.1655262699363085e-05	-0.00021531587501683538	3.336211100137646e-05	-0.00029272239080045323	0.0013439153157867299	-0.00015613782877958442	-0.0006211450867625662	0.00014398766751617606	-0.00013378303739749952	-0.00010569435299915085	-0.000478637658875216	-5.600157017122096e-05	-0.0004113792988198646	-0.000397793068511488	-0.0004124902442062297	0.0017879514261377703	-0.0002380787547081724	-0.0003322818912597001	-0.0003975323671945896	-0.00017147982260082235	-0.0004245172692827756	-0.00022886509355167655	-1.076168823852438e-05	-0.00016681692966876392	-0.00013376791907790818	-0.00021492935025147907	-0.00017450017665166767	-5.256242304850131e-05	0.003440041758105133	0.0021228782795086557	0.0010765081343474836	-0.00020518203411030205	-0.00014951273769077023	0.0005538973046187612	-0.00019565686589907464	-0.00017147317085154263	-0.0002582547423293906	-0.00010496334720450578	-0.00022180442372924237	-0.00010138984013125889	-4.238629302599955e-06	-0.0004130503461714538	-0.0002970542006491986	-0.00012460280987242788	-8.79466286281171e-05	-0.00016055088667345775	0.00028829964571452937	8.448766338973622e-05	-0.0002310158502532586	-0.0001282948517573205	-0.00017802592218072152	-0.0002441637728307031	-8.568887357935017e-05	-0.00032940756181564857	-5.2473506758158295e-05	-0.00011156711999119063	-3.4303118971813887e-05	0.00020996149637054354	-0.00027244627662973656	-0.00022031442851194738	-9.59511154552552e-05	-0.00026882274085575456	1.2988577668112386e-05	-0.00042514821876193595	0.00018173236458683174	-0.0002889071221531956	9.61730001952768e-06	-0.00042428704232869114	0.0003895126866598192	0.00030210518879403644	-0.0001648035141818261	0.000631929771870146	-0.0001020782637187128	0.0015846089617918778	-0.00018910016381031182	-0.00011062177570117137	0.00023081877481071966	-6.634024025255935e-05	-0.00016474744623131476	-0.00010656163892202501	-0.00017689989614408947	-6.990491131918238e-05	-0.00015483517526522806	-0.00036739720805261555	-0.0002986394919452705	-8.36715050510022e-05	0.00021508696348332944	-0.00011514036224088435	-7.502865689867013e-05	-6.417962210932659e-05	0.0005497072927021901	3.031392406958862e-05	0.0004967870704335336	-0.00029117402041810883	-0.0005204084175091682	-0.00017784463359406477	-4.126966460888871e-05	0.00023397755646911058	-0.00022126343399264109	-5.2587811309068636e-05	-0.00011184403243216667	-7.6775196262797e-05	-5.639419550155453e-05	-7.388040265080161e-05	-0.0001282143496255058	-6.928040758159929e-05	-0.0001458734791944354	-8.175980535171931e-05	-0.00011866311214104677	0.0011948662386128623	-7.544454754411574e-05	-0.00014993315491659942	-0.0002630950226864153	-2.1420697957047594e-05	-0.00011840179926492595	-0.0004395335292687035	-5.6237583507040074e-05	-9.249111390797172e-05	5.007813424991838e-05	-0.00019472989980850764	-7.51973951048866e-05	-7.011463749743627e-05	-0.00010230055471637157	4.40552618943444e-05	-0.0001237749516215661	8.816961781399465e-05	-8.536349785273267e-05	-0.00016656637797060077	-9.567509540265292e-05	-0.00014143789614078802	-0.00012353901106683686	-0.00018946554315512848	-0.00042884806336977857	-0.0001518276367426081	3.059841781584414e-05	0.0010819487493740837	-3.1170093887693154e-05	-0.00012138489719308647	0.00018143858859899508	-0.00012635610390025642	0.0004022478009902846	-6.694708523595158e-05	-0.00013989156578578192	-0.00017370412971084634	-0.00039445192770582073	-0.0002430399987112486	-2.5970111644669015e-05	-7.61580459576732e-06	-0.0001157660548445028	-0.00017836770942643597	-7.910511632931243e-05	-0.00012348885499738983	-0.00018389114312956245	-7.897871858219172e-05	-0.00026166902973375215	-0.00019032511212448638	-0.00021237208365918543	-9.600790015992348e-05	0.0006589337582518918	-0.00017291560531027623	-0.0002794717435565692	-0.00013292024808263042	-9.711924949887172e-05	-0.00013181383528956377	-8.63403443850821e-05	-6.773386899981728e-05	0.0007943303630574932	-0.00018447437365805983	4.374434928086955e-05	-0.0001089470514352626	-0.0002211284004171653	0.001593290690450197	-2.347947973987041e-05	-0.00026193380767539786	-6.0332501747885506e-05	0.0003085865640217311	-0.00017445514154631073	-0.0001882748097527367	-0.00011360791115760475	-0.00019015583364531677	-0.00024930419418091543	-9.116210635784253e-05	-0.00038708951584357024	-0.00014478071108902087	-0.00014700525334005037	-6.674506121477901e-05	-0.0003672471468969534	-0.0001760141385161007	-0.00010948221294704164	3.414719094509382e-05	-9.42395942509219e-05	-2.339144370864891e-05	-0.000367628424205368	-6.90288736032494e-06	-3.7293717631357805e-05	-6.924610525037652e-05	-8.472897139986694e-05	-0.00029016041205027495	-0.0002041124948145433	-3.336676165608089e-05	-0.00018944354091908518	-0.00015001517443777464	0.0010189700070466177	-0.0002745872834487015	-0.0001257536469708083	-0.00012558057134561494	-0.00019374874497477278	-0.00022526089476064038	-0.00020103606901249792	-0.0001593492375876103	-0.0001584735959816189	-0.00012192173999577492	-8.802102202597079e-05	4.7646840560875e-05	6.786306060990025e-05	-0.00012120017834288234	-0.00010240988072381475	-7.189110673229597e-05	4.491773398264587e-05	-0.00015452826345594485	-0.00018269435127494355	-1.1165437182810596e-05	-0.00019048470621097155	-7.22872163801059e-05	-0.0002371881323288737	-0.000443651993292644	1.3819889755149403e-05	-0.0004883531290978259	-0.00011852900031588411	0.004430177289091695	0.0028425194051219897	-5.326382889064851e-05	-0.00022118105156415042	-0.00015492259666884106	-8.189721510502879e-05	-0.00018495522157616198	-0.0001069147349722145	4.214542619617677e-05	-6.50675867013828e-05	-0.00031589662432580793	-0.00014891197435426095	-0.0002689669392939143	-0.0005655858503999291	-0.00023106866037154116	-0.00023892965592398389	-0.0009917689220894886	-0.0001924565543704212	-0.00023625911368266273	7.627207093503347e-05	-0.00020722388681243214	3.5739860788728183e-05	-0.00010577557277351317	-0.00014416877755013308	-0.00017070655606174582	-5.5187441085486073e-05	-0.00023500234373172459	-9.439976852160527e-05	-9.662349417544593e-05	0.0005332755220892497	-0.00016584546631306167	-0.00011395444029371818	-0.00015319797044282594	-3.4123915766525225e-05	-0.00021468934165961613	-3.098090793996158e-05	-8.273959332035739e-05	-0.00045046531993349906	-0.00045374102647521895	-5.5968469904115554e-05	-5.626771112615104e-05	-8.825861485875984e-06	-6.556389360414326e-05	0.001153347271970193	-4.7587169670278814e-05	-9.086882131845185e-05	0.0005726158852446556	-6.743430146761829e-05	0.00013818793322071152	-0.00015967995732429387	-8.265917313729486e-05	-0.00015094535961095827	-0.00011620739597197276	7.949046205328868e-05	-0.0002596056314810912	9.271705233985831e-06	-0.00011529340944982728	0.00699132630820137	-0.0001239075040417921	-0.00011392581628669989	0.00025081737929694354	-6.099624235985405e-05	-0.00017662175210233252	-0.0002921844756676724	-0.00019179605551901204	-5.478621872825645e-05	-0.00011528775260703259	-8.64850479536282e-06	-0.00015772228256698398	-2.5528939612227417e-05	0.0005053471812049771	3.2446245316227524e-05	0.00018752468237549693	-0.000705914146281435	-0.00010386026736320117	-4.5591978620606925e-05	0.0017687410270165712	-0.00011834237462033992	0.0001707167743018996	0.00014432777348952195	-0.0001302482899954315	-0.00043549407592254345	-0.0001782044315298489	-0.0008260253660562378	-9.481725158487257e-05	-0.00012917282685209663	-0.0005878695808912792	-0.00019912528147767093	-0.00021860989540551398	-0.00011884721322366059	-0.00036488986856799717	-0.0004244855806754103	0.00013650237067963297	-0.0002748339913661765	-0.0008204215612990216	-0.0004011389148428022	-0.00023831477990881526	-0.0002139920641013394	-1.2610081367954586e-05	5.3943492843133446e-05	-0.00025225005586434384	4.635142021948454e-05	0.0002932816444697842	-0.0002875717058080061	8.223873312937499e-05	-3.6641062165377925e-05	-0.00011252864439839314	-5.64021931386081e-05	-8.5113040187803e-05	8.216890501787797e-05	0.00017596697727202673	0.0005996525663793251	-0.00027038190202890067	-0.00025317175433637055	-0.0004029347185235926	-2.1382400919579473e-05	-0.00023361967184825665	-4.0443122385609506e-05	-0.00035863028841018167	-0.00020355730582218438	-6.005750639800835e-05	-4.615017375213399e-05	-0.0002766291250603219	-9.654792253481271e-05	-0.00013874253022296153	-8.506585842454399e-05	-2.1095551982443745e-05	-0.00013035493274962624	-0.00016730162588116874	-0.00034353432981885874	0.0013324946615174572	-0.00017566488735804194	7.040466828793924e-05	-0.00013797998575519512	-0.0001353805160019363	0.00014478261715862535	-0.00010737145838828986	0.00031040796508862757	-0.0002129204367223398	-0.00012983951668029477	-0.0002754310387926333	-0.0002080725241901441	-7.474896664823231e-06	-0.0005961552379552166	-0.00020027445746908457	0.0013359350398861715	-0.0002468004157105266	2.9742489364762072e-05	-0.00023329180396588673	-0.00012007065782718989	3.229822277405458e-05	4.226439752881339e-05	-0.00012845075979092604	-6.54672193952334e-05	-0.0002604387138025926	-0.000167204369417582	1.7970594034778042e-05	0.00015171568353416858	-1.961620870894748e-05	0.000811903736668315	0.00023089693457742293	0.0018443075593642284	-9.746179719261806e-06	0.00015206705294246685	-0.00019671014505950876	6.069893531520475e-05	-0.0002028069291125792	5.7964600791058236e-05	-0.000637305856321523	-2.5159406497005728e-05	0.0006172142152775279	-0.00014611057300308782	-4.635931325675726e-05	-3.887461876473598e-05	-0.0003590667602995511	3.291527268114814e-06	0.0015949394120116293	-0.00029416433610453225	-5.718577374891486e-05	9.023396177810158e-05	-0.00011687601735450638	-0.0002291332871179824	-8.135248306846658e-06	-7.392533427188282e-05	-7.910304249048999e-05	-0.0003063816691089296	-0.00012355413607239416	-8.037667953032705e-05	-2.5744219766331953e-05	-0.00010595392357622732	-5.831564043176597e-05	0.00016883094334089	0.0009327558490206317	-0.00016951440745531214	0.0003208737666268176	0.0005294693057691404	-0.0001638371141354702	-0.00020619217324967077	4.829622116518664e-06	-8.737527679910295e-05	-0.00016541389505690684	-0.00014910286993393676	-0.00023251482455185034	-0.00020935972716659387	-4.208747052208725e-05	-9.553123192644993e-05	-0.00013353372646729498	-0.00021157223737191253	-0.00024261074943953382	-0.0003345050552410903	-0.00025242852015959044	-0.0004210022539251729	-0.0002867749477771619	-0.00013582226010166673	-9.227810488621937e-05	-0.0001226954637619011	6.471939711305468e-05	-6.346543140013511e-05	-0.00016194177512407997	-0.00013233729974422722	-0.0004570918215173669	-0.00014427427625977697	-0.0003909145212567128	-0.0005357840709817795	3.863899864553109e-05	2.7482056657824247e-05	-0.0002534787213226137	0.00019160269769076738	0.00013475106389993416	-5.576496778518863e-05	-3.3596191227550025e-05	-6.551612868449077e-05	-0.00023656167631913748	3.922411505587644e-06	-5.1069051990886485e-05	0.000526559286960347	-2.9276920309975467e-05	0.00010358878571784503	-0.00011621745126062715	0.00028166833404144826	-0.00010915540298470583	2.4010960597178335e-05	-3.1564235985582744e-05	-0.00023780162759371207	-3.276879611033221e-05	0.00045884971060782925	1.7168988283899025e-05	-0.0001033649105388798	-0.0001753304414013424	-0.00018084394306059162	3.629826910431397e-05	-0.0001708651362035239	-0.00022316341398384437	0.0017320496056456173	-0.0003149910662934099	-0.00024936702259896606	0.00022319573762645762	6.0909650741620904e-05	1.710493972360849e-05	-0.00035242001967981023	-0.00021602412182948686	0.0002302312272243105	-2.9995195138140753e-05	-2.4631226609539766e-05	0.00013017509774561602	9.575655241453812e-06	-0.0005265522696902801	0.00039456199629958193	-0.00013661570139916228	-0.0001648649714444521	-0.00017392430498066176	-6.207233276160768e-05	-0.00016781291259460382	-0.00015865102008576193	-0.0006120725038505733	-0.00045592215676360523	-0.0008661036349674314	-0.00024931898390998766	0.0002319785556612443	0.0001843396947350242	-0.00014637377772804892	-2.7888194255013254e-05	-7.97946663202026e-05	-0.00014692956979067082	-0.00011994463061500537	-5.78157351662607e-05	-4.055009508356769e-05	-0.0001616152823723731	-0.00010171501971580113	-0.0007452930749010479	-0.000317065115944895	-0.00016012325363959403	-5.095078738458114e-05	-1.473080790641606e-05	5.071759024673298e-05	-0.0002163196695053846	-0.000634441354546966	-0.00014118386327555105	0.00011008872356999862	-2.5327244849027307e-05	-0.00023513188164047967	-0.00015858914051092835	-7.27696434843695e-05	0.0002736848484834124	-0.00028336446339969533	-3.54900277805969e-05	0.00018527232013618075	3.262461239933075e-05	0.002404085625715037	-0.00011640830220944043	-8.144473152600133e-05	-0.00010382837336427405	-3.666515592648749e-05	9.808542010453268e-05	-0.00019340041906640277	-3.9901141538861336e-05	-0.00023676006458203162	-0.00019619809683205945	-0.00032990358809873154	-0.00023657274864700596	0.0001745055865066092	-0.0001281880475249513	0.0005825199690268973	-0.0001945382425645139	-0.00010875318561201893	-0.0002569127547322822	-0.00045315392283508475	-0.0004573216841877907	-0.0002672349743693704	-1.5461824478640877e-05	-0.0005644946079246011	-0.00039199013047490155	0.0001841916030827084	-0.0001257083312970418	-3.9512054068554596e-05	-0.00016845854852245689	-0.0002585785798943419	-0.000660318602830514	-0.00010508990222987617	-7.638579340889708e-06	-0.0002544181883946302	-0.00015621773370903398	-0.00011077428453883109	0.00018779863234430683	-0.00046221820173458517	-0.00012263042715512468	0.00036742116842495377	0.00040364429852139466	0.0004331801194520743	-0.00028036584545599073	0.0002875736799941374	-0.0006274785152943829	1.3076807502240604e-05	-0.00013044746724545772	0.0017852847345799763	0.002238980164045978	0.00018591763001548153	0.00018165121076191206	-0.0008272079062018409	-0.00011275338776056392	-0.00023622816937355834	-5.27302733635589e-05	-9.775887008930975e-05	-0.00013751878003242854	-0.00011887488690570078	6.855579700867803e-05	-9.892192260127924e-05	-1.9087574819328033e-05	-0.0006167254853686549	-0.00026235160197707585	-0.00019913387415450992	6.759035206638991e-05	-0.00015478442926698162	-0.00021180825958594892	-0.0001385634355670567	-0.00025786652486379277	6.213550792407945e-05	-3.3816445774623475e-05	-0.00015080670062498627	0.0002119059185593229	3.4566529074043766e-05	-0.00025485655054931927	1.3826611992403124e-05	-8.865579794330115e-05	-0.00047583641087207404	-0.0007389594111435889	-2.8101211071142732e-05	1.9824158629958004e-05	-0.0001489295913775261	-0.00020833125378504592	-0.00012838554981202594	-8.631135681259434e-05	0.00020212732779354293	-0.0001153961974227535	-0.00013522762421304497	-0.00018195257692435194	0.001432866344687922	0.0013516606015176794	0.006920929654147871	-0.000555804292846398	-7.964382442196843e-05	-0.00020883528808450917	-5.736406589960678e-05	-0.0003356643543099063	-0.0005594451332994994	0.0013929553263705527	-0.00019627846573982036	-0.00011364931763720976	-0.00018409297554199846	-0.0001309338918305097	3.7661064622403725e-05	0.00015215153646108234	0.0002930991072102543	-3.13855317091983e-05	-0.0005084093104946488	-3.1572879394514296e-05	4.140662077086945e-05	-4.9238974151641045e-05	-0.00010246193978790362	-0.0004810909568683303	-0.00017367280952978662	-0.00039697446156631617	-9.693738689256625e-05	0.0007965649607759883	0.00261755174901998	-0.00023127277847845304	-0.00023336159540880325	-0.00017763753053814314	-0.00017976706044370001	-0.00023310326201746246	-0.00017238590427650654	-0.00010348662870458204	-0.00019621822900829612	-0.00018622903268473065	-5.916724171031017e-05	-0.00014478712352180984	0.0003248947829128323	-0.0008490455843744146	-0.0003278230819010833	-0.000288928494214211	-6.790583413677653e-05	-1.8271449695040285e-05	0.00024489262205902205	-4.4665829666426564e-05	0.0007237043356418387	-4.6800498726549444e-05	4.798817250348402e-05	-6.144014019988269e-05	-0.00021907981559450657	-0.00017300797996830592	-0.0007057175545255384	-0.0003176057169927187	0.0001795247767741969	-9.153210791381839e-05	-0.0001991595165443413	-0.00019008063986136536	-0.0006434351442530066	-5.176282094993178e-05	-8.16778464519234e-05	-0.0004735679852060261	0.00010568419948813574	0.00015054855264135864	-5.437866443824594e-05	-0.0002388547678436915	8.023838684062246e-05	-0.0001317965688512617	0.0013941451004798192	-0.00029673166362248775	-0.0002719561370870423	-0.0002155797850535251	-0.00032006757452903816	-6.305156696958156e-05	-0.0001049440919836718	-0.00041656061064929644	-0.00039169566693024157	-0.0002989318250882471	-7.232823075154164e-05	-0.00015998381228634766	-9.369161174575404e-05	-0.00017215640101975307	3.64068395987848e-05	-0.00012025888115758204	-0.00021450058866508603	3.518601935424757e-05	5.194593026976508e-05	-0.00011212855523771601	-0.0004652401652407497	-6.130798367135376e-05	-0.00015937958011478482	-0.00012613100074161494	-0.00016523952664849434	-0.0001676032871323524	0.0022563893262371906	-0.0006244441986797454	5.437113589601488e-07	0.0006564798433707762	-0.0006148493309166001	0.0009125594230335573	-3.113574414472966e-05	-0.0004375548145122378	-0.0003158958436620333	-0.0002008913970071098	0.00010034728386879842	0.0001395847443611804	0.00029641088848597933	-0.00020660693812156724	-9.663049337058995e-05	0.00010931055073002623	-3.8343310501937416e-05	-9.061096076576544e-05	0.0007378416364738921	0.0007571458684804195	-0.00017341182530470638	-0.0001329316394765705	-0.0002178299831893736	-0.00010580028595927668	-0.00015461638860560416	-7.646439436241428e-05	-0.00011506400136144157	-0.00013401565201528337	0.0001785139367067497	-0.00037632445110107163	-0.00020126006784089418	-0.00014134214097748224	-0.00021182685527587728	0.00015924900501082187	-0.0008729584758923607	-0.000425653281100635	4.199799968409264e-05	-0.0003533021153646668	0.0005621254963583159	0.00010862982585077715	-0.0003585048283348166	0.0015443775019554939	2.1191172293589014e-05	0.00010365405460891886	-0.00011110724171951519	-0.0007828118560051226	-0.00026634245602966307	0.00010092154355373108	0.00015985782719597492	-0.00015114640627315805	-0.0001511716556443555	0.00031237148332479857	-0.00022603102504731103	-0.00010796053560239412	1.5891583520182105e-05	-0.00011873315855306808	-0.00027574951875344275	-0.0004403623908942056	-2.6882256778133757e-05	-0.00014059761402958305	-0.0003204965165957271	-0.00019208927907882558	1.1104860281783349e-07	-0.00021540771820440985	-9.686518846525721e-05	0.00014806314717653285	-9.911109261349547e-05	-0.0007978574557411385	4.2383809784921915e-05	-0.00019019858498970513	-2.412207675064216e-05	-3.481986947986151e-05	0.0003929924617452994	-0.00023878584238234515	0.0001552280683774054	-0.00011277035842184234	-0.00041702197568553205	0.0005534636865154379	-0.0002994405997568389	-0.0001184276626579785	0.00021095260323200925	-9.651187676830715e-05	0.0001961471125605927	0.00010702162976539054	-0.00011036086750220891	2.5993128160103955e-05	0.00019743835699311693	-9.053055903215872e-05	-8.74706442538236e-05	0.0008837577663655801	-5.43257889182066e-05	-0.00015131600713651807	-0.00010152079287577716	3.214340203832217e-05	-0.000122413116370835	0.0012048441681541957	-0.00023604335056247604	-0.00040068462106339093	-0.0001453344516014174	0.0005443698087906629	-0.0005236974705840366	-0.00034858442231317134	5.5444717236222244e-05	-0.00016227168471616746	-0.00020162469741959516	-0.00020842781190101185	-0.0002367115784865114	-0.0003340704514603164	-1.837422587202354e-05	0.0005465056743915253	0.0002408184798315032	-0.00035896932153779357	-0.00047941246697952604	-0.0001699455612301056	-0.0001345936085653081	-0.00013074562010962235	0.0006600146686535262	0.00036339863639270407	-5.4449629516331004e-05	0.00020093184028212036	-9.626295044272052e-05	-4.5964308741202575e-05	-0.00026366937438691834	3.778623345529709e-05	-1.2016956988227585e-05	-0.00032394683061272837	-0.00017152947689325776	-0.00011075299475412406	-0.00023442409477825776	-0.00028239163196334456	-0.0001864552870735711	-0.00025994576426249577	-0.00016475015423893406	-0.00017131369186652444	-0.00020762191887716726	-0.00035495257965737913	0.0007115386660947696	0.0007138830657278321	-0.00042944435477814037	0.0007250800661466113	-2.8845897393806294e-05	0.0016137614041083312	0.000536767548641535	-0.00019728566812462838	-7.033828547791808e-05	-0.0001500871881482268	-0.00021649613702375762	-0.00018682443926627555	0.0008362071822388248	0.0002042315001777998	-6.544943628111069e-05	-0.00046326934671853354	-0.0006193201269802268	-0.00035436881001949026	6.74404826027453e-05	-0.0005266872366746415	-0.0001600243600382717	-0.00027238918200679836	0.00026677506026573903	-0.0004939556547340458	-0.0005579546323799282	-0.00032417984219236464	-0.0004352241317601268	-9.167703239976551e-05	-0.00018002930919307087	0.0011947638433662164	0.0013687099976305607	-8.331133826969232e-05	-0.0002034209578631744	0.0006041165477661169	0.0004993556826259031	0.001712391708254066	0.0009247117763887017	-0.00019178475998653228	-5.13367845024194e-05	-0.00030076056540846453	-0.000166025236720482	-7.021053673553187e-05	-0.0001347612571234604	8.12596414014682e-06	0.00023972628705633451	-0.00011716402053023316	-4.007327358293466e-05	-0.00016931108855291617	-0.00018950210724689802	-4.331692378124466e-05	-9.178768170700461e-05	6.48820490715468e-05	-0.000435922053143775	0.0018967196565786203	-0.00026212285866647353	-6.160909549327938e-05	-0.00010738450945570417	-0.00033134769740136556	-0.00025057064095312866	-0.0001648182360468127	0.0002571534018808011	-0.0002699775361538433	-8.814569672818673e-05	0.00038726120788985937	-0.0002401162490394166	-0.0001092644200012996	0.00013647215113845053	-0.00014047353480903016	-6.184748131742126e-05	0.0013558130406892488	-1.4283061563731643e-05	-0.00015835911161523434	0.0010633465926034248	-8.97865586467321e-05	-0.00028017254675577154	-8.592724131124246e-05	-0.0002046236476833417	-4.257422791700839e-05	0.0005248025333121533	0.0007683084599220551	-0.00025455969249263015	-0.000406951036475097	-0.00010631107824553229	0.00011187382027970038	-0.00016412665218767475	-4.472007819208904e-05	0.0003354677828402926	0.00032249911939798164	-0.00010397845289336584	0.00016364782857213606	-0.00020910109255149672	-0.00035668453734048473	-0.0002209358300595137	-4.8746173021993194e-05	-0.00023276833017769677	-4.868201149852552e-05	-1.4838941371223353e-05	-0.0004484102505272157	-0.00026744003665500133	-0.0004666027509076371	-0.00026925431276603916	-1.0598732000963122e-05	0.0004604188891550593	0.00021432455857030994	0.00044664426024465363	-0.00010652681193264743	-0.00023264999335736913	3.5019363578461864e-05	-6.897754778781856e-05	-0.00015552975055802324	-0.0005155273125529421	-0.0001783149447052218	-0.00035583926133591845	-3.303473473800055e-05	-0.0006800870536718497	-0.00037890274860026974	-9.901638633426153e-05	0.0013055219041204292	-0.00010008030330376049	0.000348093637870583	-0.00019985554485756272	-8.747781765048568e-05	0.0021735031220984197	6.036240496686018e-05	-9.970995307945606e-05	0.00018339785880372976	-0.0003071551458091041	-3.534472622437298e-05	-0.00028413538200184533	-0.00020825932878987895	0.0004575626990270423	-1.8292123930441151e-06	-0.0007224771976767273	-0.0001855887533684467	-0.00012359077684596565	-0.00016732867223641886	-0.00014338801051003717	-0.00018056650134338082	-0.00022154251418838146	0.000813795638224292	2.5098482398742516e-05	-0.00029329565362905686	-0.0006902792314619045	-0.00012322578232198158	-2.7212634338207134e-06	-0.0002577491764293854	-0.00011924093384358467	-4.033087317266153e-05	0.00027375740295309457	-2.4121503411706806e-05	-9.932485859424864e-05	-7.03006964155378e-05	-0.00014156893660209263	-0.0002330974787010549	-0.00047360259996541757	0.0003487597314741718	-0.0001287986365343965	-0.0002801176771731472	-0.0005085631154188208	-0.00015832573502419175	3.1079807371717325e-05	-0.0004888953220607493	-0.00019623728324601102	-0.0003007826603586565	-0.00016608839828587786	0.0002918927860748768	0.00027071977360463494	-7.253074694357222e-05	-0.00031181300887149423	-3.552414888044687e-05	-0.00012930847458355625	-0.0003204939262392804	1.982007188085438e-05	-0.000614058946377619	-0.00023511980639903462	-0.00026738533633124457	-3.1436146296204496e-05	-7.514120313924966e-05	-0.00015715494524905715	-0.00021322792749236006	3.730530518447488e-05	-0.00014051095731670607	-0.00016421049486593613	-0.0001832343665339487	-0.00019742140862764982	-0.00021024421360184598	-0.00018544614472335266	-8.745848592305956e-05	-7.362225394007145e-05	0.0001243527818239554	-8.30632403974579e-05	-0.0006217354691382016	-0.00011567373744214152	2.4936980747143874e-05	6.0854041916019365e-05	-0.00010244203493333335	-3.9497626066833614e-05	-0.00046347342542308424	-3.833745790139361e-05	-5.634854048422987e-05	-7.542100125713449e-05	-0.000219389511777935	-0.00023682905432983182	-8.183987250123215e-05	-1.5745371395820875e-05	-0.00024099558427442144	-0.00010857547401172205	-0.00016435896108848804	-8.8580404587147e-05	-0.0001624493712047636	0.0002987117421283822	-0.00017922185170558296	-0.00013316770700514413	-3.404571574293749e-05	-9.271361730722018e-05	-0.00011877547077018331	-0.00023301596125057118	-0.0002327412521900425	-0.0001651126571758198	-0.00016008852724544838	-0.00017052455787461865	4.841905415392363e-05	-6.338860196942465e-05	-0.00011731013123348712	-0.0002213150493888506	-7.284772524068694e-05	-0.0001357802253227179	-9.873229548976704e-05	-0.00016669319147955748	5.39617328171859e-05	-0.00013603335163468605	-0.00014257986649146855	-0.0008800404721180424	-3.620631094087651e-05	-0.0003085595016445377	-0.00019817765305314702	-6.856406462010296e-05	-0.00042607332276427826	-0.00024397234701618314	0.0002585670300986572	0.0004821547660269893	-0.00013806173387632265	-0.00021722092607835987	4.207080287892716e-05	-0.00027854144138422587	0.00021041690506862134	0.0009390688496787106	0.0002955527401126056	-0.00015763125897217867	0.00011284185064756159	0.003863907601593643	0.0005942670806998726	0.0005648560701444159	-0.00033439430038821887	2.0894391941672982e-05	-7.006984421534375e-05	-0.0005840406010674619	-0.0001523845390008097	-0.00021281256012947107	-0.00011155034988399729	-0.0002772970489699788	-0.0001173486228463633	-0.0005512600605413274	-0.00018366530374280124	0.0002511108119101123	-4.257103328037204e-05	-0.0001972052701508573	-0.00014956941892357257	-0.00019924161500506333	-0.00018105596881901626	-0.0003122975668457707	-7.05827809599126e-05	-0.0002872256001635176	-0.00022889021128510566	-1.680986283672477e-05	-0.0003671659675780206	-0.00014767643389325568	0.00011744108278079928	-0.0001913361949054804	0.00010691679211288439	-3.1869143779158975e-06	0.0008320074814774175	-7.296569952836024e-05	-0.0001239365060642593	1.4073623814924296e-05	0.004374397175586155	0.0029356157291976484	-9.139033441289865e-05	-0.00020955256212358748	-7.238501977266371e-05	-0.00018371350560737146	-0.0005760117569822846	-0.0003579081920744133	-0.0004912461778297928	-0.0002569524555295965	-0.00016201345769602195	-0.00045662807368845583	-0.00010771793762970685	-0.00016168177940644314	-0.00022169467018224654	-0.00011322171248296918	-0.0002468292483168951	-0.00023767279995381862	-0.00016934795834919298	-0.00038233320908321336	-0.00013551711230976442	0.0017950892413618495	-0.0002511973362875273	-8.98738372928752e-05	8.652913059846334e-05	-0.00012760497677412937	-0.00020984202163853532	-0.0001873009796128921	-0.00013234206207564562	1.045779505297391e-05	-0.00011720221714299871	-0.00014599714644779644	0.00013119038492690274	-9.01800875047823e-05	-6.678114596678874e-05	-0.0007268599121046838	-2.043125785879287e-05	-0.00023549011029283748	-5.22365071501994e-05	-0.00012092423754923061	-3.422709597049204e-05	4.022784204687843e-05	-0.00019730079650520237	-0.00034748479099105554	-0.0002905309087001462	-0.00014758943279560705	0.00015351255238686332	-8.860273520736118e-05	-4.1105760913532626e-07	0.00021913806926475215	-0.00012392817720613823	-0.0001802693541586006	-0.0002936329363441273	-0.00021055682500708688	9.735000980567057e-05	-9.606954477181299e-05	-0.00037543413228841217	-4.968741929307556e-05	0.0002469261094038828	-0.00013344212258448244	-0.00017341387089389083	5.934046254841024e-05	-0.00010722263403669225	-1.8735908262478058e-05	-0.0002257665302703753	-5.108567242696559e-05	-0.0002858024734547013	-0.000224853215267401	3.657980764316468e-05	1.0677204336979293e-05	0.000826112094951566	2.8836538258265836e-06	-0.0001735442775735972	-4.661829931935905e-05	0.00013694330824313647	-0.0002403084258060562	6.498293338126057e-05	0.0018519945195921796	-7.150521699809429e-07	-0.00022897930465993124	-0.0001818497246026662	-0.00011350401156148951	-0.00016049613184528278	-0.0001550159984393626	0.000275033683401949	-0.0001883226410640858	-7.677362142047449e-05	-7.34768037787821e-05	-0.0005124847219961216	2.6739815847830034e-05	1.84800693915414e-05	-1.784402993145189e-05	7.467713760753636e-08	-0.00014006232868036473	-0.0004421198544703606	-2.0342177263849455e-05	9.860737417623291e-05	-0.0001267909031317168	0.00033456324648369913	-0.00015657228077340944	-0.00016727017406156436	-0.000582855979955583	-0.00019169777222381284	-0.00033180780942349827	0.002070265026319823	0.0018083426555969184	-9.792327491518635e-05	-0.00011028829643497044	-0.00028676582511216205	0.0005409474246372958	-0.00017627039909262575	-0.0003115363845427507	-7.830670985512023e-05	-4.854582088939981e-05	0.0003470820522511996	-0.00010006705018221163	-0.00012104049961336149	-0.00010856650145993257	-0.00012981661789198253	-0.0002145370880621116	5.587876627617333e-05	-7.897203364576588e-05	-0.00020731668734265865	-0.00013445167944389983	-0.00019908556716850264	6.34409107276047e-05	-8.006035232129535e-05	-0.00011339592538097464	-0.00024296908235095431	0.00013176893593727805	-8.629556614038869e-05	-0.00027405823782640444	-0.00013188557736311184	-0.0003780838157384094	-8.845254659827149e-05	-6.747228928550056e-05	-4.6002336182524125e-05	0.00022139649366369646	-0.00023288155922159234	-0.0006075715007046066	-0.0003058411729624092	-0.0005268436241307288	-0.0002360142302438911	-0.000118543798060881	-2.1531565172738597e-05	-5.268312543759294e-05	-8.430800316344797e-05	0.005105670353361734	-0.0001584560389335558	0.00018180927639756432	-8.895143793569209e-05	2.870662595336205e-06	0.00015860861256338445	-6.322503537020472e-05	-0.00020482113605250915	-0.00012453923029484099	-0.0004946627468006142	-1.2017370289909104e-05	0.0026636024800901926	6.995744765321807e-06	-4.422887302974433e-05	-0.0007908851200614773	-4.123986884354943e-05	6.733398870006338e-05	0.0018519919753479267	-6.663005010934123e-05	-7.59745878047771e-05	-0.0001636069447668044	-0.00012584668812070675	-6.906110672836211e-06	-0.00017943718295219762	-0.0005202514518388217	-0.00043757195200668197	-7.633452544608633e-05	-0.0006050256743096396	-0.0001418428787922318	-0.00010532866947060354	-0.00027807102404163605	-5.111308908667713e-05	-0.000205459620514745	8.151592233207395e-05	-9.574391630518001e-05	9.797902183869094e-05	-0.00016692795085129251	-0.0002660053685434208	1.5232562104191944e-05	-0.0001813626402875719	9.783562726423171e-05	0.0005263431118374854	0.0003470679789293593	2.3700210629334866e-05	-0.00012032070989112672	-0.00013555860226367326	4.31632875326922e-05	-9.4680181048239e-05	-0.00018274476403667373	-0.00040512362701748277	-4.3204349661928354e-05	-6.0138821179316e-05	-5.2815208503929354e-05	0.0001553002062285188	6.639161925374782e-05	-0.00024291854383368228	-0.00021890354665429223	-8.197284693428642e-05	-0.00029902329144863594	-0.00023646663081968377	-0.00011394864867956312	-5.041174698589418e-05	6.030968160092163e-05	-0.00024963099409792055	0.0006917298182213486	0.0004190678550011474	-0.00013551182367359336	-3.475396568312083e-05	-0.0001744226152840779	-0.0002719037452750728	1.6561058239627433e-06	-4.198164174034828e-05	0.0002084219425403633	-0.00018625373084943343	-0.0004563822204836728	-0.0001734135119128317	-0.00020405534402303285	-8.892884115783441e-05	4.1976163629041075e-05	-0.000246798467796686	-5.543667356617362e-06	-2.3523149232511865e-05	-0.0001825898585995819	-0.00024231178404086963	-2.4415018116949045e-05	-0.00030901320393978364	-0.0001699961688134719	-0.0002738336751699191	1.3075334044498665e-05	-0.00020336119109596432	-0.00010495539167950425	-0.0003654054536177181	-0.0003651707138105445	2.9698098005067724e-05	-0.00035594882544710994	-0.0004227551917499513	-7.617806556832756e-05	-0.00032673189249892104	-0.0001179919227300275	0.0001716460640226582	-0.0001327795916409325	-0.00043949206830595495	-0.00026962660838780137	-4.2707176515923205e-05	-0.000664325809538168	-0.00038669004846222585	-0.00017090988639884821	0.0002178004789623829	-0.00016978070162941398	-5.244753196092662e-05	-0.00018916512635282104	0.0001732093202946765	-0.00020892499328520808	-0.00014178043230045947	7.3915275797605175e-06	-0.00013371523019188898	-0.0001825735331937419	-0.00010764249012991316	-0.0001909652688472918	-0.00013450531048849991	-0.0001289432832192894	-9.244300043471412e-05	-0.00027601046477316606	-0.00011086256193428587	-0.00019276967190346805	-0.0006194034747695324	-0.00012214034010608982	-0.00039427993377745644	-1.006685221963665e-05	-6.250488812726533e-05	8.4606089004409e-05	-9.132714996855811e-05	-9.667592368237315e-05	0.0004215314565492432	-9.283743936836018e-05	-0.00022217773293968732	0.0012786475055661234	-0.00027151614738485624	-0.00013125604477446395	-4.365658239848203e-05	-0.00011789428085344825	-0.00010662234564341424	1.6946369660834153e-05	-0.0001079913412500198	1.6965740731138476e-05	-0.00011620125697508277	-0.00020947465061106786	-0.000328479697199664	-0.00030598790429717325	-0.0004156625907907042	-3.5873561151474246e-05	-8.581780767644235e-05	-0.00020708256219289703	-0.00024011621653797154	-0.0002792953006399756	-0.00018672374329439963	0.0003163935832041635	-0.0004993171967391778	0.00022440057408664374	-0.00017095405934910169	-0.0001825223202972007	-0.0001119120267094427	-0.00014095576850336067	0.00043545845690287784	-0.0001346241139067363	-3.754971885149726e-05	-6.324805740505768e-05	5.85705562711385e-05	-0.0002885200413942773	-0.0001929577681127817	-0.0002002281179693139	-0.0004992254283925144	-6.541949166439314e-05	0.00010847969816695321	-0.00014114193863858316	-0.00011010582827463242	0.00018709844357268844	-0.0005839939451923031	-0.000723253464006675	-0.00013124181464189822	-0.00016383781284624163	-6.664379469455842e-05	-0.00011668439427102899	0.0004261896772409793	-0.00025553417259857136	0.0025252899366485122	-0.00043813582347660297	-0.0004020122002804249	-0.00011619124719437601	-0.0002843363158933008	-0.0003529501074869132	-1.4784729467390545e-06	-0.0001302136533274633	-0.0001543990604270752	-0.0002816707045254388	-0.00012983378542349885	-0.0003045827441699818	-0.0005112869030668783	-0.00015694686297959865	-0.00016440497091745849	-0.0001537391548877333	-5.9479921221064266e-05	9.327398648386939e-05	-0.0007205875245065676	-7.238745422792305e-05	-0.00019728693729988302	0.00044187623634784294	-0.0001547929933855589	2.2160855662394835e-05	-0.00022540460688603455	-0.00013504995202943908	0.0001949221123736856	-0.00014205682547626107	1.0860052803467083e-05	0.0017055948468172562	-6.948640164053498e-05	-3.349588961752639e-05	0.00034937432222017264	3.7525348501867356e-05	-0.0005372398602141109	-0.00016556547610070146	-1.7989398625497303e-05	0.00040514118593905867	0.001178342489462312	7.043983879184677e-05	-0.00028013988768249624	-0.00018274372899387435	1.8483925435140825e-05	-0.00013127697608056216	7.280810615111989e-07	3.8333378842710614e-05	-0.0005774105038316192	0.00034877066379673615	3.071092770202799e-06	0.004628989330737791	-0.0007262957851926497	-0.0004844702241939589	-0.00022256991336122356	0.00035737191584624145	-7.349180012556458e-05	-8.68265472132171e-05	-0.00012717892134312206	-0.00027280745874030997	0.0004045441384322815	-1.554126934488872e-05	-0.00015431780850488794	-0.00010184796857328092	0.00018096245462951685	-7.888064021894703e-05	-6.904920092847782e-05	-0.00011694016535998986	-0.00022055030731983765	-6.499128918134383e-05	-0.00013183371555054412	-0.0001244116198199886	-0.0001883606665775014	0.00022891526911114656	-0.0001343220515677853	-1.0865248421417706e-05	0.00013484059053998576	-7.006911664711744e-05	-2.0357770003787604e-05	-0.00017582437924895078	-0.00011327479420253696	7.211937249512706e-05	-0.0005807515095183423	1.5367808349588938e-06	-0.000242853763929787	-9.118842138746497e-05	0.0017546193959615043	-0.0001887364952377447	-4.1750300039700264e-05	-6.379978203426523e-05	-3.0044382097528492e-05	-0.0001367705265662901	-0.00039899834465292677	-0.00010035598700057025	0.0009603266128563236	0.0002504615415360987	0.0007510395033887008	-0.0004212773743311792	-0.00036481254702109097	0.00014009359552929565	-0.00046327440113796937	-5.688877090578568e-05	-0.00013269688861991647	-7.788756546323709e-05	-0.00014614604361230948	-7.089406865344801e-05	-0.00018454862913136168	-0.0003811162393737423	8.422365805536506e-05	-4.22222102854984e-05	-0.0005210717347877031	-0.0003583914213449065	-0.0001273801253331529	-0.0002674582440831803	-0.00015990586100365263	0.002957777439208005	0.0004320909520230702	-0.0002502696784235488	-0.0006096505395021615	0.0022557064568422005	-9.978277302317011e-05	-0.00020962793225817012	-8.520095080906052e-05	-0.00012277608944574338	2.047794613181168e-05	-0.00015117469032557737	-0.00015349333765028397	-0.00013045186454573816	-0.00031346561399274507	-3.1675975337637556e-05	-8.750919529924216e-05	0.00027391786544502493	-1.3528660223904493e-05	4.001657667855958e-05	-0.00018684941508775385	-0.00011918836262202193	-0.00016652961591232112	-0.00016583775419763051	-6.742014834293786e-05	-0.0001103344189622069	-0.0003005161971028992	-0.0013586648058271404	-0.00017100723467591253	0.00033326281215881857	0.0004681298105793956	-6.763023043852479e-05	2.5673215296530264e-05	-0.00012835640335991894	-5.49872617308291e-05	-0.00010354324045086538	-5.254655915535167e-05	-0.00016667075275149807	-0.000275212741424667	-0.00014525664002879195	-0.00012028133804072192	-0.00025221611302855086	-4.769973955350767e-05	0.00033198448515447027	0.00017929237963437166	1.6735469905186856e-06	-3.4617315727285825e-05	-0.00010632817253866601	-8.023627456032213e-05	-0.00022421287564263035	-0.0003433843956583417	2.8301236990492434e-06	-7.016461295799951e-06	-0.00031985596071145214	-0.00010627996452239972	-0.00024351823216366342	-5.486635753729267e-05	-0.0001590296267526304	-0.00014247436872565205	-0.00017302388393631326	3.702051882993451e-05	-0.00036592038191210014	0.0004022620528496716	0.0007841737151127146	-0.00010376015315156193	-0.00025846365391333115	-0.00019897415274801946	-0.00042052432073970647	-9.72805168914825e-05	-0.0002099504934777478	0.0006536709006299963	-5.8549726788099326e-05	0.0005464184916480066	0.0005102838289151868	-0.00010666414585301386	0.0010144724052196855	-0.0001561292248088291	-0.0002169644988604104	-6.506704028353491e-05	0.00026042405247374	-0.0005784952409467308	-0.0003630991132698041	0.0001215513199543374	0.0004299440574425017	0.00023141721216413696	-6.609006517724849e-05	-0.00011900794542511112	-0.00011940158270236577	-0.00018241313286794012	-5.878141612045857e-05	-0.0001590907817221975	-3.932613522241185e-05	-0.000307203678461461	-0.00019334830605826587	0.0003608797152340591	-0.00011768331859990415	0.00036204372435957486	6.834643535455168e-05	-0.0002788723055714539	-0.000534707734201496	-0.00040006149030603265	-0.0003614034615216293	-8.869546194843938e-05	-0.0003715686231925074	3.7384151853240804e-05	-0.0006665861341097183	1.0098989704135863e-05	7.70410337476132e-06	-0.00024837878527087854	-0.00020715589187582248	-0.00022672548045274543	9.795704395911248e-05	0.00023597563330343942	-0.00017994178487085925	0.0002151508573374446	0.00012354907149677186	9.769904942830832e-06	0.0004337532972064933	0.0006730818259728434	0.00029400425779802436	0.0005914231468233477	-3.0089330019413364e-06	-7.171869968146172e-05	0.000316276550654794	-0.0004812200162782275	0.00020688476510500881	0.00015663772327880208	-5.284153048212259e-05	-0.0007247346754637174	-0.00030076947852234164	-0.00011144450403833376	7.476275142892628e-05	-0.000146860570574886	-1.2057348681306054e-05	-0.000699648752652284	0.00011065828222144944	-6.803575900196372e-05	4.2158157140301224e-05	-0.00016726221674553078	-0.0003068197019728683	-9.698444549775237e-05	-6.75037574286705e-05	-6.286973257396412e-05	0.00020544140556922978	-0.00016006544792860646	-0.00029669035591441546	-0.0003305536680934984	-0.0004467066264983473	-0.0002006787004132737	-7.344082228185838e-05	-8.704067911763896e-05	-0.00041548844275021577	-0.00030803734707698585	-0.00043555736071767675	-6.50686838910041e-05	-3.0234709908098112e-05	-5.472783987994109e-06	-0.00031265501241443483	-0.00012072580878118083	-0.0002009881641298049	-0.0002642879870442569	-0.0007156225950690621	-0.0004626956516710067	-7.712853828928104e-05	-0.00018992218901181865	-0.00013422185273635865	-0.0008506853736116328	-0.00043583961785030123	-0.0003276360518961207	-0.0003440382054624351	-8.808016953240966e-05	-0.00028290432788124093	-0.00023161307301124379	-0.00014727592003205858	-0.00013066307029546134	-0.00010990425318888461	-0.00010667024031039248	-5.590960290416272e-05	-0.00028420943326688727	-7.701818069635808e-05	-7.250006434465418e-05	-2.682010580153391e-05	-0.00017511077163384257	-0.00010602280492103752	-0.0002464848940624384	-0.00012514721808392094	-0.00022464425002728235	-0.0001316122414571537	3.484669065078051e-05	0.00013126889188440176	-8.349387864179084e-05	-9.797186315352705e-05	-0.00013175126137990643	-0.0005373065866050325	-1.1325230726951868e-05	-0.00032379669232618743	-1.7863807054767926e-05	-8.892344476029217e-05	-4.583838552421516e-05	-0.00022634752452837666	-0.00018147778609401352	-0.0001231024214627569	-0.0003593161079713881	-6.03443048191532e-05	0.0012168333196286739	-0.00013451565980746727	5.170588582968879e-05	-0.00027278697022896966	0.0018627835834686588	0.00025948180274647654	-0.00017290755274763212	-0.00020530292464246964	-0.00010018405835207342	0.001765624534229748	-0.00021323402889890725	-7.977861691717265e-05	-0.00019931711766430215	-0.00017797490368130742	0.0008059062537749223	2.331294570718953e-05	-0.00010364672750772148	-9.123597172087074e-05	-0.0001620294001032006	0.00024233388717128052	-0.0002175858503400255	0.00015408879275669583	6.479375949110099e-05	0.00046587731288867304	-0.0001426608988146653	-9.198511913201649e-05	3.9785080441388914e-05	-0.0005996776651395489	-0.0002225600864481158	-0.00016590540027888962	-0.0007968034734850913	-9.345610599795241e-05	-0.00015068916164873318	-0.00038131040512983245	-0.00017714200555487886	0.00017038489843581694	-7.104077154535125e-05	-1.9668542363069673e-05	-6.107061631022492e-05	-0.0002522176182551795	-9.690300814649231e-05	0.0022975637421994914	-0.0002999140900891051	-8.447752123071798e-05	0.0002065720230692165	-7.644915378789756e-05	0.0002952569853945217	-0.00018179027403810946	-0.0002732439662228222	-6.891685044542727e-05	-0.00016864756574064312	-0.00010672030555464882	0.0001425140269040941	1.3991838508838005e-05	-0.00015790854744912705	-1.9082492827620166e-05	0.00012916455382371584	-1.6023844909920764e-05	1.0322283685981335e-05	-9.70297605448912e-05	-0.0001654598092249008	1.953421138021126e-05	0.00020740805025982412	2.0486639469320398e-05	-0.00019164706295988332	0.00010012134997941123	-0.0003863866939553292	-8.54405525310721e-05	3.3218169492727333e-06	-0.0004160103929698495	-0.00012995000990809202	0.00013823318591215633	-0.0005270647043359117	4.750207777054693e-05	-0.00017751077602168975	-0.00024921205356879145	-0.0008884477568178866	-0.00012350274103465738	-0.00023842909290309062	-0.00017138175240724636	0.0003306051681510704	4.485770015789402e-05	0.001720233687974504	-7.251911379825999e-05	0.0002532350990655851	0.00020012097440414627	0.0004428140958318295	-0.00012120395749754907	-0.00014836426033247344	-0.00021646316603736123	-0.0002457479754977166	-0.000905042436622576	-0.00025887917392516805	0.00038183764593260953	-0.0007187305966658645	-0.00078932327973717	-0.00013123283516500002	-5.342504453405149e-05	0.00017031066414631147	-0.0007263979382821811	0.00010194803007647448	0.0009409736924335481	-4.882611666506896e-05	-8.67610804155492e-05	-0.00010343744301470139	5.872584014176207e-05	-8.621463642116694e-05	-8.516616523276697e-05	-0.00012869559205733587	7.823923646184194e-05	0.000515516393537102	-0.00010758170928620723	-6.853952807588868e-05	-0.0001837487967182314	-6.677473286499016e-05	2.885257522080156e-05	-0.00021083704377012607	-8.71323931560656e-05	1.2334924597218132e-05	-0.00029176363740349273	0.002061820789104891	-0.00017088166416211184	-0.0003889287909889008	0.0012722129237760732	-0.0008458519878341583	0.00030509668702229716	-8.832045555340337e-05	-8.931726351941294e-05	0.0006859904896346624	-0.00010514206009676481	-0.0001357087964408018	-0.00019472732286959066	0.0008423896720420006	-0.00017106617455545247	-1.2013409661099907e-05	-0.0001864497325614981	0.0022366259097336715	-0.0003190889870150629	2.3512331971833423e-05	-4.798190977517869e-05	-0.00012994888286922037	-0.0006790346660046987	0.00016959189718214062	-0.0005307922472069273	-0.0003855884193035617	-0.00028719665418558264	-0.0002724841960326882	-0.00012021768407293314	-0.00017103525335250208	-8.2067496850716e-05	-0.0001334061707243188	0.0005466129244622009	-0.000349527141760079	-0.000276358059487556	-8.564346010643682e-05	-0.00011066165310766705	-0.0002789445651264029	0.00010399812724889782	-6.698062473577285e-05	0.00018850719486710276	0.00028424895588051414	0.0004254163184313467	-0.000561803330077883	-0.0003775376034707069	-0.00030248141498074704	-0.0003409094103239519	-0.00010317937620257405	-3.109879950848219e-05	-0.00012943438944071375	0.00010729616482291973	4.9378851086932165e-05	-0.00017986548449286344	-0.0006458906523000074	-0.00029423794432595265	-0.000707930028303062	-0.00012661290655931523	-0.0002208925305993187	-0.0001078317091442991	2.7223685036855376e-05	-0.00017300273062717175	6.356428987445538e-05	-0.00014364512537346427	-0.00010432364830434997	-7.65090167894475e-05	0.00013711611467749255	-8.910531750401185e-05	6.230492327233888e-06	4.678310192151038e-05	-0.00027287556703573944	-0.00018190908305447796	-0.00016373440709888687	-1.8936445538746226e-05	-0.00013025196680083664	7.792999172319196e-05	-3.139543898818175e-05	-0.00013841673411472998	-6.265944493488392e-05	8.816556065205093e-05	0.00020490954366344036	-6.218741647749467e-05	0.0001448748952975144	6.855577230002666e-07	-7.040924886747433e-05	-0.00014468394787299995	9.040840292832557e-05	-3.850334243497157e-05	-0.00010250402491093717	-7.209276038898168e-05	-0.00018201041016376233	-1.9033012289149698e-05	-0.0002864611982374727	-0.00014673177883638396	-0.0003699039461037248	-0.0001898029758988718	0.0004333958648773969	-0.00019403056932779602	-3.350835072441357e-05	0.0003114214925626171	-0.0006296217161607736	-3.796876817761686e-06	-0.0006828402482481268	-0.0002483609549102865	-0.0003479291875209465	0.001194532960940808	-3.712788288554629e-05	0.00018149347259317804	-9.21433300309517e-05	-9.62077374128135e-05	-0.00015585507010379583	-0.000695508204357679	-2.0081055781225972e-05	0.0025178067417385543	-0.00019066734552475786	-0.0005640918539118235	-0.0004276425354239974	0.0030936503330063264	0.000196981314301461	-0.00010229358001586432	-3.5967244073552786e-06	-7.143478266861665e-05	-9.612159974489316e-05	0.0003072920980914367	-0.0002176211844334288	-0.00027314539961118467	-0.00014554203393378088	-0.000699761296449059	-0.0002212432484472367	0.0004286070661739992	-0.0001509658913061298	5.373301834357446e-06	-6.087741948683477e-05	0.00011776832869863664	-0.000207369649709422	-7.32893298851759e-05	-5.9052570504432605e-05	6.159900656842048e-05	-0.00027925772685144203	8.680389122687041e-05	-0.00015800018435351866	-0.00014475369532836443	8.72076714460945e-05	-2.7819851824717885e-05	-0.0004768426723103095	-0.00017690015555573425	-0.00014860876254114709	-0.00011902146484526551	-0.00036681154500352845	-0.0004694681637553781	7.191752984525237e-05	-0.00017440459383359365	2.7481466398836818e-05	0.00020299902626492352	-0.00018091753511529257	0.0002452967969054951	-0.0003607635161397951	-0.0002227475440227909	-0.00021054140426548108	-0.0002183404922307692	-0.00015604427844677105	-0.00022137420239453916	-0.00021581090972319915	-0.0003015880823005275	0.0010688779834305943	6.017985121219652e-05	-0.00014492893975646316	-0.0003686571395117969	9.513591987305367e-05	-0.00023689412946528403	-0.00011450840297035551	-0.00027858297434328995	-0.00011351856109859176	-0.0004118867760563298	-8.414536145931458e-05	-0.0002349888359134309	-3.7775226844019375e-05	-0.0002031205393340927	-0.00016337509357569884	-7.733357156603806e-05	-9.221262788187241e-05	-7.049682998197365e-05	-0.00010593282505080953	-0.0003798595085531262	-4.130989498720656e-05	-0.00042876840562184796	-0.0001488800671971453	-9.630825159275353e-05	9.635691925539767e-05	-0.00015566781910887913	-0.0004704395199354928	0.00025651454036262764	-0.00011313795605963205	-3.4815629380555395e-05	0.00012841509907996168	-0.0001270206869964774	-0.0002892839842673299	-7.282215548144471e-05	0.00010069911833215597	-0.0002382544058686095	8.999761599291126e-05	0.0001809575681654422	0.00019638158525125596	-4.072571805618934e-05	7.623183590515497e-05	-0.00015197568568704533	-7.669535853580342e-05	-1.9426126034140254e-05	-0.00014626116873511772	-0.00011758017959509778	-0.00010412770537216382	-0.00011332172000095366	0.0001830724556819284	0.001137526287333559	4.3411458786237206e-05	-5.601656193395426e-06	-0.0004538548989421844	-8.207388734791319e-05	-0.00013023984548953874	-0.00011907803554609008	-0.0006753453871371688	-0.00013020627037716928	-0.0001767770621631386	-7.39360030340193e-05	-0.00029402196575381687	3.4561320330346514e-05	-0.00013969532271180537	-0.00014215410615833995	-0.00013506452002181216	0.00023170060755887666	-0.00012907898546098912	-0.00012915939577851914	-7.423321737713995e-05	-0.00017220844135970475	-0.0002142453315667245	-0.0001954892383614785	5.5648962219368216e-05	-5.3703355082939056e-05	-0.00017957091252999733	-2.2750475543341925e-05	0.0004430013560456538	-3.7353442254201474e-05	-0.00015840395329274167	0.00028526830574285235	3.656697798432134e-05	0.00022147818943856428	0.0001612085871069557	-7.304668165973364e-05	-5.495181745796975e-05	-0.00011701207004064895	0.000729771921799815	-7.260115056188164e-05	-0.00015245335624817867	2.3056714042685985e-05	-0.00034302841099482107	-6.469959133643771e-05	-1.2680335432866122e-05	-0.00011005037535415456	-4.5774141281519e-05	-7.94744899000189e-05	0.00020038059701830518	-0.00021472878286511924	-8.788342123025936e-05	0.0007793888864901334	-0.0009189024570423893	-0.0003448598913263872	-0.00024023259785471232	3.2391944126110335e-05	-8.16576556932056e-05	-9.190919408226201e-05	-0.0005151769121497601	-0.0002507518910285734	-0.00017850620331270753	-0.00028523909400785403	-0.00047497725346921737	-0.00017808013473586987	-0.0003886794164194757	-6.708832029452764e-05	-0.00011252702094119809	-0.0002048740206339019	-0.0006493916428534705	-0.0006106659811507577	0.00028642307036985475	-0.0001469781639068944	-0.00011355478478674057	-8.226607457176727e-05	-0.00010743479923084786	-9.622199321131115e-05	-5.8687646403448985e-05	-5.3900445069525894e-05	-0.00023610231332897417	9.790010683611211e-05	-0.0001684685792098925	-0.0006282976305040126	5.291591777788154e-05	-0.0001889376550275821	-0.00011068535965545887	-6.0277086385335916e-05	-0.00024421051200859575	-0.00016981482190592321	-0.0001362164800406705	3.043147249714916e-05	0.0001293772389458396	-0.00027272589413174046	-6.760886059323473e-05	-0.00036506084341974334	-3.387397884877438e-05	-0.0003620061582189921	-0.00016515078168284817	-0.0001642787469609536	-8.95358961665601e-05	-0.00013213707751812023	-0.0002355797537718225	-6.394084225230112e-05	0.00045250879054648354	-9.0832840706513e-05	-0.0006980627208106288	-0.00037847350638266	-0.00018146943369658325	-8.51352534156878e-05	2.985720400235956e-05	-9.235817815407787e-05	1.0563582495730829e-05	0.0015575800311922656	-4.469262999913588e-05	-0.00012158382907448431	9.276107072491899e-05	0.00036556162122459117	-0.00018283514143956582	-0.0002861008417305822	-0.0001324367829366674	-0.000423166879998993	-3.075237534748451e-05	-0.0003838029026668373	-0.00031024639864064786	-8.978199813364868e-05	-0.00015713349406256836	-0.00013707195602425857	-0.00043222374431251134	-0.00013877879043895842	-9.428624908764583e-05	-0.00016800849152476412	7.802571235574178e-05	-0.0006725276894790098	2.0280574755816565e-05	0.0001897413968576269	-1.6939536974238117e-05	-0.00010657982111144985	-0.00012250091229373193	-0.00089943213565394	-0.0003452153283063952	-0.0005741862643653201	-8.551278619834371e-05	-0.0001069878787435069	-7.889212606542781e-05	0.00010351540304111234	0.00016754007105637794	-0.00013646078813412635	0.00016675481118894384	-0.00014985916253958053	3.3586438376798356e-05	-6.493801084676627e-05	0.00017139102892284528	5.752662693951937e-05	5.860511827731348e-05	-0.00014469287202287665	-0.0005415047491437074	-0.0004461948755179256	-0.0002789778082796199	-0.00018754222195825016	4.4101643963705457e-05	-0.00010546926360116474	2.7915872424280624e-05	0.0003686169037382977	-9.980074993843663e-05	0.000519921511040681	-1.9555244803633245e-05	0.00010541681217905622	0.0005191864160587267	-7.257122657563856e-05	2.525064809618213e-05	-0.000305478534142418	-0.00010705073070516505	-0.000811858658159676	0.0002983742476528039	-0.00019697706606329056	0.005505975401075772	-0.000165558071053842	-0.0006921969396656615	-0.00047377998002817305	-0.00031203145076956273	-0.00018863726097487386	-6.409050442351587e-05	0.0005791180269558439	-5.8392712123536835e-05	-0.00011487225482499557	-0.0005044633019040805	0.00022806523885509055	0.0007667400749434707	-0.0005685414321963876	-7.055823677198952e-05	-0.000701518031454273	5.6837776237532034e-05	-0.0001293532744383146	-0.0003414289361438481	-0.0002270294612712471	-0.00033967083034709163	-0.0003307641013170453	-6.661873738342397e-05	-0.0007156088214655	9.499361604879022e-05	-0.00022129889269708222	-6.391111718199816e-05	-0.00018166224961561106	-0.00020361958677284043	0.00039703182597647325	-0.00029123967685737575	-6.378410057038698e-05	-9.895890037921655e-05	6.875111617189031e-05	0.00010961219819986836	-0.0005835191347301509	0.0006097515052526529	0.00021231202372856784	-0.00018664357685720155	-0.00013043901846827545	-0.00014584784493805523	-0.00010000237399165679	-0.00013805897885501106	-0.00031200727575290006	0.00045654394469334906	-4.671945870616524e-05	0.0008668961784892072	-0.0003631008253179788	-0.00019802844113991469	0.00014860148770119022	2.6469287801339947e-05	-1.813402612582689e-05	0.000284802244506154	-0.0001391374544498784	1.467192177268586e-05	4.6898821258210076e-05	-0.0004041952184091707	-9.085972903006771e-05	-0.00022086390267873264	0.002315954427371678	-0.00040063114161038047	-0.0002206674759261736	-0.00014895057601357854	-5.782034235742772e-05	-3.263085936040354e-05	0.0016960939018049602	0.0008675796538165482	-1.5591710232714963e-05	-0.00015051553443837378	-0.00011091361505585951	-7.162303044692887e-05	0.00024506404703765114	-0.00017869260584875237	6.084949686891038e-06	-0.00010903348689961699	7.189630898534292e-05	-0.00011420452379007682	-5.904484193211605e-06	-0.00012945228958248625	-0.00023976730093636252	-0.00034321885104223127	0.0005387195823584386	-0.0002431507480147068	-9.525442035101412e-05	-6.0604981050741246e-05	3.2570254109432066e-05	0.00035336750686885276	-0.00013372688256495566	-0.00014302933219969362	-7.590502758886502e-05	-0.0001118745811859748	-0.0002511271515182155	-6.199510168242113e-05	-0.00025097844379096243	-4.8207292681580504e-05	-1.800513010557523e-05	-5.786386747179717e-05	1.9926113759232478e-05	-3.168396232389544e-05	0.00046635035510747856	3.297277780634978e-06	-0.0003331666017028999	-0.00011590356576290315	-0.00015210208427907852	-3.1409213870329104e-05	-4.9890299453606794e-05	-8.51739627022072e-05	-7.59121308766305e-05	0.00015919327237703062	-6.594003083695926e-05	0.0006526840898216596	-8.839332214315493e-05	-8.106067222473269e-05	-8.553982832409768e-05	-6.837380354791175e-05	9.525408605371712e-06	-8.835573038474273e-05	-0.0006537679913518178	0.00024632643215240143	9.192698447819703e-05	-0.00026240172348558253	-1.8516757986942605e-05	-5.6941146712351946e-05	3.083724912761635e-05	-0.00018722545675866242	-0.00022231872476211206	-4.638498107201849e-05	-0.0001704437921197507	-0.00010160666219561632	-0.00019763476245476265	-8.572026985737553e-05	-8.769139920088158e-05	-8.872588097495479e-05	-0.0001503083701986855	1.4380399663500545e-05	-0.00014491608397067992	-0.00013769530407344266	-6.700829480413407e-05	-0.0001453722784329872	-9.328496332363707e-05	-0.0006031623980385293	-0.00018740697918753738	-0.00014439982600983543	-3.66096625311321e-06	-0.00013336364108060614	-0.0003077656644249014	-0.0006597618126215837	-0.00032867726515352954	-0.0008633529294168967	-0.0007041844185785595	0.00032982648526013196	0.00043467479617064863	-2.9538701694448983e-05	-0.00033118855606705064	-0.0002690457129196234	-3.0619067308719734e-05	-0.00010294104532459187	-0.00011034444875748309	0.0004957518191341996	-0.00042115222961604156	-0.00026278554302919753	-0.0004032256187913979	-0.00036517203556359225	-0.00014297398933524195	-0.000260120366936971	-9.167982144466412e-05	-1.4498578111940896e-05	-0.00037935054488209244	-0.00010303938188163599	-5.889398837246012e-05	-0.00028254903111719725	-0.00032512428411556195	-2.031999306006118e-05	-0.00013357029321246777	-0.00021620256488962415	-0.00013757825111890127	-0.00027053402105092165	-0.0004618705364969731	-0.00034879737159860825	0.0005903788150990552	-3.0052345218889505e-05	-1.8934060842916085e-06	3.201323069935737e-05	-6.220501756883864e-05	-0.0001543885094757636	4.667661737204806e-05	-0.00013354742036444147	-0.0003358011444167263	-0.00012195288616961974	-0.0001604615769181292	-6.33284887481783e-05	0.0014396118345113768	-6.298712139708066e-05	9.636374124906421e-06	-0.000371140507138334	0.00013906902312057188	-0.0003631885029181098	-0.00011319666664425163	-1.5397602726087042e-05	-0.00011806487601779449	-0.0009718832683438584	-4.465208259974284e-05	0.00016376473679164356	-0.0003774595181851603	0.00022316937368369955	-0.00011274134869700181	-0.0003511869046326291	-0.0002689019379258219	0.00030383572801363204	-0.00011939854633444978	-0.0002250598022694293	-0.0007350620082071471	-0.0004597395662109664	-0.0001665513266013267	-7.861416803929942e-05	-0.0003209580848148287	-0.00019234284292349811	3.1230299609971934e-05	-0.00010981735440523043	-0.00012954213029605307	-0.00013026445413490763	-4.955632851059209e-05	-2.340919172636907e-05	0.00024407500127335318	-2.9456908532811508e-05	-9.036015804843569e-05	-0.0002671204971914461	-0.0003173363903900713	-0.0005591657981078254	-0.00017378215535721888	-0.0003350976457262835	-0.0002781466617466924	-0.00038252153544336644	2.8102318154198112e-06	-0.00014048982038695102	-3.050966149404125e-05	0.0001619375318997714	-3.972407611873086e-06	-0.0001025557572331868	-0.0003483533827856293	-0.0002745659316073009	0.0001366261643332387	-2.03009462696793e-05	-0.00027434704028925943	0.00033778326913303934	-8.309710358464906e-05	-0.0010543879964645421	-0.0003677977349642689	4.4278960525021674e-05	-0.0004937477074060657	2.013388769950596e-05	0.0005601485698684957	3.0458223365473672e-05	-7.506451555781376e-05	-3.5112125249370044e-05	-0.00033993735053000705	-0.00011863781310478571	0.0007739551370654335	-0.000894218076093398	0.00018500061576346764	-1.5277005399271548e-05	-0.00011224628101385195	-4.028942923307025e-05	0.00024889010796177373	-7.60698769586682e-05	0.0004892101276140645	-0.0007722009562244858	-0.0001407520328159182	-0.00032083451457290467	0.0001173139816308604	-0.00012108485446781525	-2.96734199731111e-05	-0.00017068772725294695	0.0029551040839550314	-7.434795770665673e-05	-0.00022234686992864922	-0.00019875480269342872	-0.00016723042782932596	-2.878753947798594e-05	-7.451877852111504e-05	1.9106872788225542e-05	-0.0001916549063699281	-1.6689016020339937e-05	-0.00011463556871207079	-7.336027403108175e-05	-0.0010790345261282933	-0.00010610877676924274	0.00048002921023152477	-7.194776769672121e-05	-0.0001336123004259081	-0.00023026775349504802	-0.00017743770740066093	-0.00015512968975512704	-0.00011486558588186122	-0.00014076253132316204	-8.337474662608564e-05	9.854383334768048e-05	-0.00014705224849945214	-0.00039334451932431874	-0.00017792355988959074	-0.00015248509048181616	-4.970772310887923e-05	-7.903809834400239e-05	7.449751370623448e-05	-0.0002580474748026126	-8.830080422658065e-05	-0.00012892086575376821	-0.00013262303048560876	-0.00025762556433956226	-7.895181893169582e-05	-8.040608077207016e-05	-0.00010610789195560274	-3.911435364323959e-05	-0.0001890144410663784	0.0001690971309520479	0.005356085291183974	-6.47778830983428e-05	0.00013025949517776246	-0.00018882249301696168	9.956688232363627e-05	-0.00028958224189650877	-0.0011223183051364744	-6.471409002965374e-05	4.3655301417509504e-05	-0.00015385099980299324	-0.00018668657716902306	-5.1940292687152185e-05	-0.0005575621690724724	-0.0003263477513681275	0.00018926441241439058	-0.00018551341502042972	1.196670649665343e-05	-0.0003064052864903244	-0.00023659336635553627	-0.00023501377873759205	0.00028855182583402715	-0.00024989813060860404	0.0013144358171804824	-0.00013186898195299395	-0.0004612176968643155	0.00028371302575295446	-0.00020272136961873416	-0.0003224347457955065	5.853430102787959e-05	-0.00014576898781527958	-0.000290440495760106	-8.613072637497135e-05	-6.421518892103865e-05	2.861639586377206e-05	-0.00014972223630812777	3.214106435657508e-05	-0.00014706191289828906	-0.00020294660786651045	0.0002672095464140985	-0.00013647640031448267	-8.781986710267865e-05	-0.000124811878499535	-3.6380392463679814e-05	-0.0001257247821163786	-0.0001621704910183072	0.0035579750118226723	0.00011295440737300999	-0.00016848139046651364	-0.00012754375598694954	-8.851130199559499e-05	-0.00019721125843977696	-0.00020352359085602822	-3.209048752269681e-05	-7.332676616450305e-05	0.00016015579120315303	-0.00014967164774167167	-0.0002475489656242945	5.1789843295898364e-05	-0.0003625564607119258	-6.771329191475849e-05	-7.794419155224767e-05	0.00031311137809767375	-9.902725595449626e-05	0.0002945722879642182	-7.831369943966394e-05	-0.0001661367498433594	-0.00017850909944568263	-8.826747156432551e-05	-0.0001222250083358972	-0.00017029655905967912	0.0026422769867354545	-0.0001646837286293838	-0.0005922591051704386	-0.00011154364850446995	0.0003060458682796037	0.0003429210558860168	-0.0003650204835746333	-0.00010518128168451136	0.0012002741362157746	-0.00024975772886136864	0.00015951620458536358	-0.0008282318341528422	1.1633067691107841e-05	-0.0004139325519147745	-8.992975636337896e-05	-0.00017833605331840405	8.126012702112999e-05	-0.00022854651760800815	-0.0006071468618506471	-3.522423768415686e-05	-0.0002130383136952236	-0.00022869185855851397	0.003179883007767953	-0.0005391956948405261	0.0030702804432279907	-1.5496575939187752e-05	0.0004569612895968442	-0.00017281464988479442	-0.00047165130367706176	-0.0001420425664469949	-0.00020771906470351244	-0.00014178920178520104	-0.0001850074230718418	8.263988027101977e-05	-6.604164087836294e-05	9.832247263907267e-05	-0.0006966035727587677	-0.0002617691434807485	-9.034109436534164e-05	1.7677448741264908e-07	-1.1485853129569406e-05	-6.44687761107918e-05	0.000438382796560913	1.3442872811198959e-05	-0.0001371296145005258	-5.031727854659677e-05	3.55311329259973e-06	-0.00019788767142686362	0.00032472101842775805	9.743960139530839e-05	0.0003728100061851708	7.660480937438029e-05	-3.54792192324612e-05	0.0002419927800503905	-0.00033678816516915247	-1.94206049465528e-05	-0.0001443982215606129	-5.4724413044402676e-05	0.00010165406376443844	-9.882669483369476e-05	-0.0007058890906222552	-0.0010042881187306608	-0.00039937535205749464	-0.00012669596452552043	-0.00036408465958670327	-9.658691131860412e-05	-0.0002084955667479253	-0.00018438897866540516	-0.0001770993445530137	-3.109653507393681e-06	-0.0005577921542443408	-0.00017539239289749467	-4.758129703837842e-05	-0.00021572524276524925	-0.0001907047844791933	-0.0002441592311963874	-0.0002948771262020174	-0.00032057873603283306	0.0015924458156352894	0.00564147048878566	-0.0004255459023884162	0.0002475593919656888	8.922012417518167e-05	-3.671768849268395e-05	-8.41813537899527e-05	-0.0005962561874029974	-0.0001318810917192839	-0.0005965665231023531	-0.00035985455212775107	-9.986049720612413e-05	-0.0001590492748432731	-0.00022765116827957313	-0.00024095949513293537	-0.00023830014134968417	0.00019669171065332149	-0.00011954927151772816	0.00010955474479889777	-0.00029393296153558965	-0.00027411575305102785	-0.0007719832140558812	-8.007919813015865e-05	-7.743131766221288e-05	-0.0002500765619055553	-0.000494500059969693	1.2026589349408227e-05	-0.00014454937980436588	-0.00023671064737959983	1.1602188619008574e-05	-7.521954605135673e-05	0.0013280090648555736	0.00015537253463260474	-0.00013715098188867318	-0.0002687747299123028	-1.0068107899330207e-05	0.00045862386114969286	-0.00010116012808462773	-0.00038491722917101927	-0.00014871349111093143	-8.318722211223643e-05	-0.00015548104862522007	2.6039192169564152e-05	-9.422159837503861e-05	-1.8933421300148568e-06	-0.0002195730150170401	-8.532435923699243e-05	-0.00018375793045906366	-0.00018279070423623904	-0.0002274378866908072	-0.00012328582717586857	3.576109412061338e-05	0.00014102345007739774	-8.613071934545696e-05	-0.00015845346581679933	-0.00011574010067723972	-0.00013823902235999885	-0.0007909447528321863	-0.00020257380944614775	0.006026444983535594	-3.318929633240662e-05	-3.83131869659622e-05	-0.00010152154680657156	-0.00017365654068788734	-0.00018024931984760234	-9.62825811983725e-05	-0.00011786761483950299	-0.00012450095709381286	-0.0001377488875932102	1.2824977145443732e-07	-2.678909609491071e-05	-0.0002724231119214445	-0.00012127791614260249	-0.00010282531933681287	6.759458290173971e-05	0.0001251150751036532	-8.607145530910877e-05	-0.0003398097613241137	-0.0005185084866240387	-8.094786740974414e-05	-2.9721572954797626e-05	-0.00023033517150151413	0.0004509985262375743	2.0570346945226293e-05	0.0017024503460802542	-8.668412451150263e-05	-7.55337407898112e-05	2.4142603805419818e-05	-8.314856294081328e-05	-0.0001499539220384892	4.425094786756839e-06	-0.00025780818967093987	-0.0001557986754352857	-0.00025712974584942685	-0.00037794658221868585	-0.0008210465302302929	-0.00019880892251286688	-0.00014668386556509122	-0.000149468694210691	-0.00013304392128779977	0.0013934252013744844	-9.289255266418329e-05	-0.0002855927507173374	-0.00022197661732168455	0.00019192311370725356	-0.0002886339089227203	0.00030343169784676134	-0.00020565953345433874	-0.00010537001775818185	4.155797549061873e-06	-7.497522167069377e-05	-3.969320495299747e-05	-9.852056388068147e-05	0.00038161218742288215	2.0699339308046425e-05	-0.0002315726135665982	-0.00015882498500156318	-0.00010569598005029164	-5.057106616405848e-06	-7.842845067088133e-05	-0.0002418805292706853	-0.0001776975194354294	-0.00012813192896147122	-0.0002389012883611332	-0.0005783127018176976	-0.0005887604255212224	-2.655986276579431e-05	-0.0001860676058831783	-0.000111557804916749	-0.0005307345923330333	-0.00015382973836530574	-0.0006559341736919798	-0.00022901016723304342	-5.8787482832166885e-05	-0.00010385911880906463	-0.00011578851018619545	-8.862542321019974e-05	-0.00013421714760639939	-0.0001545625019730574	7.367090379380347e-05	-5.1247765815424116e-05	0.0009290167410325227	-0.00017599760003199976	-0.00018768098287689594	-0.00010275225294066202	-0.00020595965234279756	-0.0002567660239877185	-0.0004336574816268826	0.0002627041415925211	-0.00026476298537744043	0.0001788886822888765	-0.0001147018377779718	-0.0003326545711169699	-0.0001878428355063323	-3.064747675594021e-05	-0.00013201557545711726	-5.844650657382159e-05	0.00015686891679742243	0.00012568494344993543	-0.0004100618764856696	4.8826737800306204e-05	-0.00016197237642068916	-8.34314095219138e-05	0.00011588423072987863	-7.582661119811183e-05	-0.00014751136509794403	-0.00011508004431509129	0.00020318769621396277	-0.0001697067962131606	0.0003591422673905974	0.0005337124847963387	-0.0009014586769301178	-0.0004004593462194096	-6.462988856173226e-05	-0.00014965132194858603	-0.000309512290216526	-0.00016930990669976667	0.00012532944182904045	-0.000274416302818057	7.731959957115445e-05	-0.00015056366971217402	-0.0001195745962672517	-4.917286214658942e-05	0.00019219042301397743	-0.00014379104121290935	-0.00010209872920036769	-8.336021035148302e-05	0.0010826686264170712	-0.0006966818493870649	-0.00015497966843327086	-0.00021016347693305308	-0.00020841655031153465	-0.00010321903662601197	-0.0003410664899110166	-0.000622004409662177	-0.0001438634594889162	-0.00017029466958381052	-7.805956746228111e-05	-8.331357986096281e-05	2.5936341004708985e-05	-6.614555960874297e-05	-9.809715135449032e-05	0.0005726089969617436	0.0006623874346871911	3.676530949861511e-05	-1.7417982864870793e-05	-8.884530658172239e-05	-0.00012852990804665182	-3.0006688457774348e-05	-0.00011139489443979458	0.003363041723186224	0.002411724731424498	4.6340129160384645e-05	-0.0003131638993945698	-1.8707712518838397e-05	-0.00019482122972721506	-6.02284617176522e-05	-0.0002512661894579685	-0.00037258438868590347	-0.00013439853274289015	8.720897787215284e-05	-0.0001066179057662232	-0.00017514142651082784	-0.0002731045018076374	-4.4182017212530614e-05	-0.00015041001547032632	-8.775850279435865e-05	0.0006922984278069087	-0.00017175381771557493	3.766488196552959e-05	-0.0015102684671531646	-0.0001617361348377962	-0.00032687032445603685	-6.784010135172819e-05	-8.321178340589074e-05	-0.0001678497065396051	-0.000309693460453403	-0.00034857260625021654	-1.2572870660957428e-05	-0.00037865615793774627	-0.00011304227972070289	-6.331521127811982e-05	-0.00035198214271377475	-0.00012687688675413962	-7.538363223220559e-05	-0.00013798795111608582	3.266795011329014e-05	-0.0004391884410675223	-0.00018901696770024637	-0.00019286691471636532	-0.00021392593649476193	-3.7480469762846055e-05	-0.0005594621091222718	-0.00042613759606849154	-1.3490988985067873e-05	-7.04259258945072e-05	-0.0003492176557645711	-0.0003618754119588037	-0.00017602038379694479	7.422919407587597e-05	-0.0003681582430745058	-1.0362895582602853e-05	-3.64139582848082e-05	0.0022549295408221463	-0.00043688213268378446	-0.0003021520131665212	4.9803862529316454e-05	-0.00015520646235163218	0.0021256150605349832	-0.00023199120578915635	-3.283891609182039e-05	-0.00011789861591986131	-0.00010228383429357395	-0.00048412979405692923	-8.457878928527444e-05	-0.00012313204058050675	-0.00014418701962937123	-0.00024255151411753931	-7.250764367549604e-05	-4.966181792497226e-05	-0.0001471486204416284	-8.556102796776239e-05	0.0006269462652499884	-0.00034467437358703555	-0.0001710938223309845	-0.0002979830104300767	-0.0009231986307805969	-0.0001839429491835702	4.0207651233384354e-05	-0.000288355544651188	-1.859677094288772e-05	-0.00014564195986302057	-9.734089465533716e-05	-0.00024974817119845997	-5.167801360134518e-05	-0.0001444029862609539	-0.00011840824969685765	-0.0004097101082018526	0.0005229060904165116	-0.0005138595102336466	-0.0007239324953043743	0.000164167341404462	-0.0005045558429278243	-0.000539922594535124	-8.891190657678092e-05	-0.00010581673441856578	-7.110523357574844e-05	0.0040913315454025115	-0.00010335810444115365	0.0011151297239729106	0.0005407448294937489	0.0011042235142142563	2.1329910228980996e-05	-2.1121821378390596e-05	-9.436816329793019e-05	0.003120351471337344	-4.356842458028564e-05	-8.960027121735363e-05	0.0003575552139155491	-0.00018701541478797706	-0.00018684329846111947	-0.00020835114989800775	-0.00016316204711548803	0.0007568317594865604	0.000953974043180102	-0.00014511688462054743	-0.000160028047297831	0.00015750763868230128	-8.441329797859172e-05	-0.000292372316056189	-0.00011580255086482427	-8.247423322259519e-05	-9.418714779603044e-05	0.000381612427453347	0.00016848603309266798	0.000537069760136569	3.211708707110914e-05	-5.682763455389051e-05	0.0008818173244780548	-0.00028576574370408226	-7.272211586059793e-05	-0.00048531334239235364	-0.0002210546347068856	-8.254880968605741e-05	-9.123958698106704e-05	-0.0001907925498009899	2.1985764755738117e-05	-0.00012201093364807746	4.144001391835693e-05	-0.0001587059036272127	-0.00018927262920125448	-7.32371589557325e-05	-0.00020526133011142226	3.1253497379465516e-05	-0.000251154730897309	-4.120163796793359e-05	5.362066882453445e-06	-8.154784582013924e-05	0.00024622946180908304	-0.0001656612802117592	-0.00028213318959678766	-0.0005226681899262782	-0.00012418997604693606	-6.565649382101043e-05	-0.00013306980921180592	0.0007384593361613752	3.2392396147761036e-05	-1.7727918646412563e-05	-0.00022131573533652505	-0.0003274455878441882	-7.333986315612147e-05	-0.00014550428369136843	3.9430029826807575e-05	-0.00011995222229776892	-0.00016917094486282398	-5.370939259424484e-05	-7.588557344416242e-05	-0.00017730912113206698	0.0015093339327071098	-4.825022934049149e-05	0.00018116692693872014	-0.0001340257526189069	-0.00012437720903153685	-0.00011061084177070289	-0.00013262290530893363	-0.00012998755966988268	-0.00028791244301723453	-0.00010005028531940622	-0.00011141460536818497	-0.00018350711615871634	-0.00046376485914962246	-2.030028986045364e-05	-6.750897992331604e-05	-0.0002694411213017305	-0.00013006806986669167	0.0001365863419668641	0.0001817060025024261	-0.00022488392168908014	-0.00024820537874283515	-0.0001443948278214216	0.0004158488184132761	0.0004501023093029735	0.001199602335195129	-0.00033971255839734013	0.0001717700527388909	0.00014647706097828592	-1.3918800291255335e-05	-0.00012662374670177994	-5.2840483061170934e-05	-0.0001768632785689679	-0.0002230916692637577	-0.00011231864211090815	-7.64328694045259e-05	0.00024456079750153633	-0.00026981423351358315	-9.418362276637889e-05	-9.023213182361135e-05	5.557485350866422e-05	-0.0002544661655118144	0.0004440495185736316	-0.0001624359879541626	-0.00022249856236329364	-0.00031531826849347873	-0.00010910743815786706	-0.0001088956066975108	-7.710174843019134e-05	-0.0001153859026709138	-0.00014206294205839728	-0.0005835631053479088	-0.00020718861336855896	-0.00014912500243937247	-0.00010528542482352302	-6.641183944714968e-05	-0.0004203535620504105	-0.0002494175178557648	-0.00044562694795063256	7.710111243188904e-05	-8.601288409012685e-05	-0.00017386256378546728	-5.604801435325037e-05	0.00035097346825319563	-7.312276551340479e-05	0.00019163806799242495	-0.00020872128507662128	-0.0002332885291856735	-6.45287897799368e-05	0.00016667689626793906	0.00012075776970670256	-0.00011628817982234962	0.0004645057341135996	-0.0003727425854605917	-6.169024122303618e-05	-0.0002606513745422458	-0.0005126951661044129	-0.0002514981989733248	0.00016421721676136464	-0.00013860156952779794	0.0003558337108887669	-0.00019758430687581726	-0.00026921184111478323	-0.00014760932741091787	-7.460771711551912e-05	-6.69022804000343e-05	-0.0001142542362535425	-0.0004961033372771973	-0.00011656755579035967	-8.857529906171625e-05	-0.00036774464276340807	-0.000211112050015238	2.7164294988916106e-05	-0.00014820746090022367	0.00020400926203329006	-0.00016773478756570363	-0.0001174283852352009	-0.0004257831673436269	-0.0001542638634536572	-0.00010090164975104869	-1.2319115425008586e-05	-8.727493575406945e-05	0.0003037069343788966	-0.0004339832903376346	-0.0002447746920330693	-1.708647594255869e-05	-8.79421637835678e-05	0.004335898548868263	-0.00029395632846010005	-0.0001787014085281631	-0.00014530345312924054	-0.00015491957954051326	0.00038775716456602695	-0.00016095810968525995	5.958431110873047e-05	-8.626272766038896e-05	-0.00020193910454074893	-8.820095294740428e-05	5.304899771590021e-05	-0.00010313747891668021	-7.411385997107788e-05	0.00020684809586279005	-0.0003959059627058827	-0.0001298081823241877	0.00012248807780037774	-0.00026968825140302836	-5.195983773532865e-06	-0.00017090348293673837	-8.986408608757032e-05	4.365602771498939e-05	-0.00016860323781569227	-7.816672083536943e-05	-8.6918640501476e-05	0.0020812998749013623	-0.0005076158637598348	-5.8062513698150756e-05	-0.00010558096092167483	-0.000234250660060699	-1.4476618602005656e-05	-0.0005628153905784602	9.175229089878711e-05	-0.0005687212149124063	0.00021877716922745109	0.00028257827938772825	0.0007331102256073187	-0.00010972546229087368	0.0005144236200969897	-6.23667116899214e-05	-8.544687649963818e-06	-8.025458702951076e-05	0.0009380645383492004	-0.00012455040832345577	3.134900544324643e-05	3.4525372448176527e-05	-7.961347061332632e-05	-0.0003103423950163064	-0.00015298493294865274	-0.00047473884379661303	-0.00011058656835817694	-0.00019697083029288225	-0.0003640074925017736	-0.00018368527252490298	0.00037321877286128336	-0.0004877748611791238	-0.0006149555336370092	-6.694564007035685e-05	-0.0002414419116963976	-0.00012728466912488126	-6.439286904459756e-06	-4.23978149298534e-06	0.00043502355359212086	-0.00027774953452663095	-0.0003102642884447178	0.0005811907942381913	-0.0002251714953361069	-0.00030660072397327627	-0.00019935700082472418	-0.00015628927994648667	-0.0002563686615625851	-0.00015735202913042586	0.0007614182153821691	-0.000312457862866459	-0.00016870976114181208	0.00017464833153133097	-8.513772653188594e-05	-0.00010465432168452543	-0.00018241918733290878	-0.0006345195481391805	-0.00020533257290558508	-6.912882751832827e-05	-0.0005914933846638129	-0.00012421029623571443	-9.458134594317589e-05	-0.00011537506954434912	-9.161055179330538e-05	-0.00027055272939483736	-0.00038253962266455386	-0.00010778992946437062	-0.00012330564280954755	-0.00024308656426633865	-9.589621630099634e-05	-0.00015762612778040495	-9.186307389350172e-05	-8.719929577777321e-05	-7.25697656081149e-05	-0.00019152688621215254	-0.00016210750295985157	0.0004761040946051503	6.927479594771752e-06	-0.00010560165418428821	-0.0003171414431983299	0.0002657990326638158	5.64157009724085e-05	-0.0001301549524303081	0.002578335256258032	-0.00020703642001772813	-0.00037516839642945306	-0.0003213053243686529	-0.00023734805821114157	-8.795918567443368e-05	-0.00012306886122690074	-0.00016035055229197942	-0.0002186019601136655	-0.00028554038114446433	-0.00021390355610062227	-0.0002341223692389551	0.000397749138765315	-0.00040454667383706995	-0.0005433641991614068	-0.00022875115613017353	-1.4330838500639891e-05	-1.9761596039619427e-05	-0.00016252233231569315	-4.8884146321065285e-05	-0.0001231226643346224	-7.337678484744097e-05	-0.0001346746923274345	-0.0003889725334874023	0.0002734439300526704	0.0004146145973176126	0.00026428112576180836	5.97108982771274e-05	-6.217398790938197e-05	-0.0002253659436773028	1.2360602481228735e-07	-0.0001289521327517085	-0.00010450340573453814	0.0011493117042664955	-0.00041645508838564156	-3.6853190882143006e-05	0.00031311478666092555	-0.00015536673966482558	0.0005845120192253332	-0.00024966538734797524	-0.00018599506104601313	0.0006301546721883119	-0.00018019178000585394	0.000337291027784957	-4.69041805488824e-05	7.870869097395796e-05	-9.107359123019416e-05	0.0008227397491360112	-4.879463797062452e-05	0.0001933498723486072	0.0007565422559549407	-0.00010317412695372527	-0.00020090635899872348	0.00018183754837751263	-0.0005411283070833334	6.202355246636027e-05	-0.00012604612215185175	0.00014431778539975221	0.0020541406058163475	-5.4067505809488385e-05	3.556813838118098e-05	0.00030766768954357384	0.00012199109336567243	-7.020686366100313e-05	-3.075658777003553e-05	-0.00011045062475140395	-0.00016051820265145487	-0.00022896773388577976	-9.16914149252693e-05	-0.0003343786553409624	-4.151424548309973e-06	-0.00014230849258382543	-0.00031224901063238284	-1.9214034522892028e-05	-0.00016987158426158	-0.00012506804415571103	-0.0002064545668862693	-0.0002291418333430999	4.986499781608369e-06	-0.00010242053142115759	-0.0010408762565747305	0.0008846607619934742	-3.114474523612286e-05	-0.0005481774514519102	-0.000436663166941495	-0.000472419514830588	4.206126422796211e-05	-0.0002518574707107131	-0.0002941988702024109	0.0010713519723831541	-0.00010252940178360283	-0.00027413019112698634	-0.00016828100071192636	0.00039247222823540957	0.005869800259155146	0.0010535643772212062	0.0008533793760651047	0.0016965890717959844	-0.00018308272262147882	-9.653790125479169e-05	-6.384477967433782e-06	-0.0005321737660278788	4.4360149075593635e-05	0.00030800425093668464	-0.00012436250275271634	-0.00014350483862258162	-0.00010931978223001305	-2.8281036828307906e-05	-0.0002182370440637407	-9.089379664754411e-05	8.12790969563359e-05	4.3158640498099595e-05	-0.00017861681269039833	-0.0002448587779432069	0.0001771287793260817	-0.00028406884073096516	-0.00011198461389938612	0.006726487772221534	-0.00019369250583042488	-5.6146980412381685e-05	0.00021789485728498817	-0.0003899681331729203	-8.195182997587781e-05	-6.80281308109841e-05	-0.00010183669686263589	-0.00014727537647578063	0.00010994771471067975	-0.00025230692501562794	4.965866532776198e-06	-9.477298865459682e-05	-0.00011636742062639686	-0.0002964903958906697	-1.9249977467665417e-05	-1.2683244555720667e-05	-0.00019980477664819068	-0.0001826381235837291	-2.8715484188386405e-05	-0.000206322933244377	-0.00010554229118385796	-5.386155466765113e-05	-7.616358755700984e-05	-7.565123365498139e-05	0.00018473752459942974	-0.00010990731352986245	-0.00021902335893733707	-0.00011271982208251002	-0.00023681966866618314	-0.00022438797170543204	-0.00018222567395711836	-0.00027449332087172416	-0.0004341809611608567	-0.0002503236204297803	-0.0001039382257108347	-0.00011193768138888017	0.000646906374333372	-1.784759638034561e-05	-9.696365562815246e-05	0.00011489445721556561	-0.00020628374947321835	-5.9482777599465454e-05	-0.00010218286302839699	-0.00017649408057744459	-5.392556090682158e-05	-2.623805283572605e-06	0.0001327718901608567	-0.00013795152828358456	0.001061156151604754	-0.00011049382331137136	-4.872302072896219e-05	-7.688773377156999e-05	-0.00014031832484064753	-0.00020057675587061808	-9.664207374364633e-06	-0.00015453299395897817	-0.0006592524529628652	-0.00016842210214187714	-0.00021705859839586214	-0.00017935627395155934	-0.0006266480428356842	-0.0003076657510702331	-0.00010048152504923361	-0.0003071521865820227	8.781265995937183e-05	0.0001047965286892415	-7.665979790038176e-05	0.00041001945929757775	-4.243261863742564e-05	-0.0007457939394519232	-0.00012991287062076096	-9.733464476515662e-05	-0.0002070432904154248	-0.00010681873750942162	-0.0002572627658718944	-0.00030193086492123284	-0.00026804631413427255	2.4590083308377876e-07	-9.295481181257859e-05	-2.2942986734411225e-05	-0.00011489329300730142	-0.0002581404200933583	-0.00016790546359518675	-6.820321653804932e-05	8.969799325806726e-06	-0.00021023602255577684	-6.376721724852783e-05	-0.0003457367801733454	-0.000756468238525396	-0.00015392949834190103	-0.0006798586075252636	0.0001751340087232831	-0.0007641607447516571	-7.239402149211375e-05	-3.943116539118665e-05	3.1573132493564925e-05	-0.00026343952197270564	-0.00017468543647967844	-9.88033510537678e-05	-7.969286589034845e-05	0.00023808561351908235	-0.0003729452115274539	-0.00018559608222306563	-0.00017994064794903556	-9.168183779030813e-05	0.0006461271083044484	-2.1732354736240184e-05	-0.00014760643225178867	-0.0001318100916575468	-3.60868332153219e-05	-0.0004104233862374206	-0.00014741755529531142	-0.00011487796430827706	3.702595849785637e-05	0.0026645984780782625	-0.00015519785747348128	-8.378599139230291e-05	-0.00033642371144178626	-6.875560070414113e-05	-0.00024002472831574797	-0.00011371046737391547	-0.0003785858503658687	-0.00025012398391855426	-0.0003995956248081471	-0.00019073138330211807	-0.0002573470317613227	0.00016406893300671314	-9.471597548712885e-05	-1.2332968455213822e-05	-0.00020316933516825907	7.485233618938685e-06	0.00011431434021255048	-0.000109861798230939	-0.0001695946727077081	-0.0005044859930601553	-0.00020296546040646243	-3.0951042924334486e-05	-0.00015609119643513085	-0.00018938649653052746	-0.0002283786101720755	-1.8378923826209493e-05	-9.054202201608912e-05	-0.00013088578718086492	-0.00016671299060325533	-0.00013671546558007903	-0.0006278928985365105	-6.478135432075853e-05	-0.00012771339746646114	-0.00028310108156320884	4.810687261043028e-05	-0.00020466033000961738	-0.00016085428793208954	-6.236135635937255e-05	-0.00010909937981543177	-0.0003581027086169571	-9.492389692546145e-05	0.00048444882421207344	-0.00017686824797720545	-0.00027768264244840086	-0.00030617050223536807	9.867218933957026e-05	0.0006450015148351402	-0.0002397176892813683	-0.00011569908266424042	-9.867832244233505e-05	-8.776444985761291e-05	-0.00016985113878988545	-0.0001201615428674493	-8.338206143082132e-05	4.8341169962119665e-05	-2.5828132379425446e-05	-9.450872262264796e-05	0.00010212571547608539	-0.0002938264516880528	-3.7583291865893307e-05	-0.0001589869298225842	-0.0002538818609759203	-0.00010187116191982342	0.00010614961734751591	8.291797377772162e-05	0.00010472441698401326	4.195393453011696e-05	-0.0003445281155438069	-0.00011955012987644531	-7.113103257467146e-05	0.00025672967994763354	-0.0004077459893567909	0.00023531324954836205	-0.00012343879216221724	-0.00012843883489781446	-9.587673536597238e-05	-0.00012465632190899903	-0.00030503658635905545	0.0004286148663497286	-0.00011171922631755071	-0.0001507023116837118	-0.00018330660162414232	0.00043580446033562685	-0.0004659352879315505	4.5713080919623135e-05	-4.054106295605803e-05	0.0002965490091174872	-3.0156168672676694e-05	-0.000164684255485446	-0.0004732350549232091	-2.623643778803945e-05	-0.00021943319050224663	-0.00011390577500260753	-0.0001239852919500904	2.3055203858047263e-05	-0.0001385419147818576	-0.00010318677445477933	-8.292787993903368e-05	-0.00025457881105055586	-0.00045298885324542986	1.293002874038298e-05	-0.00015168894834576913	0.0005644018852675262	-8.131419109988359e-05	7.2761129903865515e-06	0.0026121566562644556	-0.000173548431606745	-0.00019970060078530473	-6.309892196870613e-05	-0.00027038851625339955	-0.0003303069108923814	-6.752097838528424e-05	-0.00012607556087674047	-7.309238167888014e-05	5.389667261466557e-05	-8.932867015510598e-05	-0.00021253115927689643	-0.00040019049933001877	-0.00022506383324529818	-0.00015072525581711659	-0.00015910304160705503	-0.0002427855526561439	-4.9603662089968794e-05	0.00012942963416269878	-0.00024573801781921427	-8.664520496566276e-05	-0.00011972333776719778	-8.35155656885048e-05	-0.0001232230357819584	-3.421219624041823e-05	0.0001921409081096836	-0.0002630849244600582	0.0016850632513392154	-0.00023210326795164695	0.000501976827126077	0.0009010740879665294	6.878261913861991e-05	-0.0005586113908289943	-0.0004592724458742437	3.2641122556723194e-05	-7.597432620522248e-05	-0.0007364276967078414	-7.496978571350659e-05	-1.8690464305008705e-05	-0.00011555916875046218	-0.0004750270465772803	0.00013022367592137906	-0.00028779380447311703	-0.00029308512659166906	-0.00024888198817461245	-0.00011085799844734311	-6.560597264503071e-05	-0.00038118739505896217	0.00012683796428537348	0.002374810271043274	-8.588659196583056e-05	-7.95101320640929e-05	-0.0009146125043922131	-8.186330336616963e-05	0.00016487666881460816	0.00035752608345665206	-0.00023781584426292048	-0.0002464688272772859	-0.001171057561430611	0.000263550742148665	-0.00013042646939570037	-0.0001035930575333757	0.000811015937646922	-0.0007383207159438801	-0.00032690206807786985	-4.0185620118748264e-05	-8.232130560573263e-05	-0.0007941717493750207	-0.00011572467522755558	-4.340644558309296e-05	-9.474002893270026e-05	0.00015174216108847756	-5.1742560515477986e-05	6.133320809259054e-05	-2.1665556995707258e-05	7.732369438098809e-06	-2.4074380518155075e-05	-0.00011601848592781325	-0.0001329169587265123	-0.00013728912024982244	-0.00010056588291247525	0.00013430745041131885	-6.867751683682683e-05	-0.00012293497815404095	-0.0001299946845956017	7.382522684172916e-05	0.0009753793590096375	0.00014702885112953572	-0.00011352638477337885	0.0004930678602314963	-7.824019997467721e-05	2.0657557495467222e-05	-0.00011988360361404802	-0.00045930804515875614	-6.677570896976424e-05	-0.00010636411352403615	-5.174423458284381e-05	-0.00020410226962525483	-1.727640923963285e-05	-0.0003344230907734139	0.0020854320863660947	0.00011172607937617609	-0.00017173920106024649	-3.2009882444566805e-05	-0.00022891133529259573	-0.00011465924757054726	-0.00011079631908554569	-7.757253888692117e-05	-8.68316723187268e-05	-4.633683032563611e-05	-8.363863461689902e-05	-9.625269742568956e-05	-0.00013309386525621144	-0.00030852543331060894	-7.731388905296463e-06	-0.00025178661565497415	-0.0001006545601473024	7.220291607543893e-05	-0.0004753555022702905	-0.00011882223206645521	0.0001524124067321195	-0.00023848347169550723	0.00021648020506190272	0.00026732852083376674	4.091137537984737e-05	3.210243294332222e-05	-9.628482539315656e-05	-0.00014661705208387764	-0.0001892157564290612	-6.037215372384006e-05	4.6939085121487115e-05	0.0009246973549862226	-0.00035382039181096857	-0.00032902180430290583	0.00027543934178186875	0.00017005989848440197	0.0003779355767699644	-1.9821824911294955e-05	-0.00012074242994485819	-2.8290402188380217e-05	-0.00015634585331989858	0.00014124892869950102	-0.0002007104050436213	7.549892395702538e-05	-0.00013128970453710686	-0.00022375933039775597	-0.00010752954274630065	-0.0002199981465165105	-5.386822336632728e-05	-0.00024419828426383035	-4.195839502590556e-05	-0.0001253822284664381	-0.0005430353983211225	0.0009450558967182517	0.0002144148441016169	-0.0002124635929933607	-0.00018369744445853245	-0.00022780570284743973	-1.5963845281957306e-05	-0.0006696791121612452	-0.00068387970859985	0.0011433736577676533	0.0032376456354135277	-0.00038504489482505305	-7.246944903608342e-05	-2.2164036090151626e-05	0.001017325898595281	-7.798255100437518e-05	-0.00022846358340381374	0.0003972401228737576	-0.00031395470315868294	-0.000111904685683966	0.00033550471023822335	0.00015891797151934827	0.00012150454648916716	-3.904879071212323e-05	-0.00014280167373314777	0.00011342430135590069	0.0001214338391637247	7.398800429694317e-05	-0.0001379986691284655	-0.0008026522749628474	-0.0002616464410995368	-0.00011747200321902048	0.0005173532811103996	-0.00018401765708538732	-0.00016133158208664946	-0.00011700018165384062	-7.175340415879136e-05	-0.0001464966874174641	-0.00010303366823489532	-7.94842493090303e-05	-0.0001431188595756123	-0.0002299624182064722	-0.00015749970678887598	0.0002990479809731364	0.0027869799456531753	0.003844726634054525	0.000566162684490185	-0.00042990080245301407	-0.00012069189648204309	0.00021925231561021916	3.589323472668835e-05	-0.00012713136594558707	-0.00031459183262772076	-0.00011534430340836008	-3.3589008202546694e-05	-0.00021637543954665638	-0.00010931326814342451	0.0004642544365485365	0.0005039689373798436	0.0007538186897898421	-4.111681792829e-05	5.964907486234224e-05	-0.0001675271321420444	0.0007877419747112014	0.0013825925610412577	0.0017574550820680676	-0.0001394423941412694	-0.0002855990619878578	-0.0002862247705217432	2.263796097575317e-05	0.00017239215079813252	-9.473295330807564e-05	0.00015939736600074968	-0.00010792153115638953	-0.0001382965499637332	-0.0002476347461176693	-0.00017767047908361498	0.00043824887861464005	-0.00015503167048311404	-8.351217008738112e-05	-0.00027398611464766196	-9.596796511255026e-05	-0.00010253926429173371	0.0002327579189719179	-0.00010013244927594363	-0.00010090512088663622	-4.602397199293685e-05	-0.00019921776144156693	-3.13141614896215e-05	9.196131027939044e-06	-0.00025490495522058094	-9.031738959596908e-05	-7.743849740923809e-05	-0.0002256756383684011	0.0003751173831988069	0.0003870846683238275	-0.00010901052970450984	8.746309535544079e-05	-6.232029334108624e-05	2.7559154375414214e-05	-5.6391480915851815e-05	9.657678690423488e-06	-1.312052035687706e-05	-9.438998277702259e-06	0.000669135555897259	0.00022726922157109678	0.0004905665226272834	1.643200823843765e-05	-4.947455960739329e-05	-0.0001289837089807018	9.00042905431127e-05	-0.00013622936897834416	-9.068845389281776e-05	-0.00016839618493754327	0.0005381049372852279	-0.00018288612871780025	-4.950912853914446e-05	-0.0001691854548794965	-0.00017676005978631387	-0.0009489745927062867	-0.0007875609428799332	-0.00010897819274452433	-8.848411614595456e-05	-0.00021048637587377323	7.355332687146137e-05	1.5036667040319435e-05	-0.0009065929737266348	-0.00011105227760003525	-0.00034178468215568207	-0.0001862883712025071	-0.0002514749589583667	0.001051597776395837	0.005472300052769453	-9.626052790875267e-06	-5.869363269887685e-05	-4.047421532541689e-05	-0.00015466237475117239	-0.00013454237689644667	-0.00012567265158949212	2.6815100617000232e-05	-0.0003621428971775623	8.624638098175632e-05	-0.0001780572246453899	-1.4605133201795019e-05	-0.00017770929263363257	-1.079800206506326e-05	-6.997241112407772e-05	1.967031774849725e-05	-0.0001444381495275461	-1.8350371238325378e-06	-0.00021970530847007115	-8.560549278141858e-05	0.0005549920788009484	-3.963740676719919e-05	9.066036507640249e-05	-0.0004943519712242144	2.9061420484793643e-05	-3.981769186760607e-05	-0.00014930552455629705	-8.305124914637644e-05	-0.0001703627624445657	-0.0004250173934450957	-0.0002832565476294011	-0.00024175745448780665	0.00027022303119734944	-0.000407033962703111	5.905066135254891e-05	-5.402264721115265e-05	0.003453128109468385	-0.00017588961312492963	-6.059949762961797e-05	-0.00038854641673893934	0.0002917668810670644	-5.582491199840021e-05	-0.0001358975171433494	-0.00016255136920899653	5.7890524066856246e-05	-7.94878737494872e-05	-0.000645660477393818	-0.00025389123060074115	0.0006417481270541867	-0.0001817282802089667	-9.576294303946867e-05	-0.00034974937922636353	-0.00010070832415277497	-0.0003676960976701969	0.00020387619769945655	-0.0004054039199890158	-0.00077972725887707	-0.00026678477832012325	-8.790436816709707e-05	1.7350276259231743e-05	-0.00018503735349186695	-0.00048136019531287363	-0.00022767133267824827	6.563066061495343e-05	0.00018114561868796608	-0.0002856686255663471	-0.0005279266122939087	-0.00024545088911099097	-0.00018880874603465262	2.9676282040646326e-05	-9.771763662376975e-05	6.752680375136507e-05	2.6719797490059443e-05	0.0004263918904023683	0.00010920147588585755	-0.00032839948956792076	0.00028548706103035233	-3.82011277902766e-05	-8.976057542472906e-05	0.0004221368937595459	-2.7309038996093934e-05	-0.0002560865647432316	0.0003450101864630942	-0.0003709989315938194	-0.00014154547410166686	-7.565427405291836e-05	-0.0003034212023308574	-0.00017947471969200664	-0.00016813038254066666	-1.60027969323934e-05	0.0001286892816479712	0.0019535237400893054	-0.00029891958776806325	-6.751479473983441e-05	-0.000266210434121674	-0.00016633273520100104	-8.837833612686289e-05	0.0019957077352626387	0.0005079283604220358	-0.0001820728387186555	-0.00012387673216541408	-0.00016851168490363715	-8.861726134444398e-05	-7.288087297655862e-05	-0.0002798419244163665	0.0010051960997468122	-9.712839998319757e-05	-0.00015537350588242004	-5.2780399458291965e-05	-0.0002880190220190461	-0.0001642112063345072	-0.00010707260089652056	-9.86177953051268e-05	-0.00015906221303228128	-0.00014724838036895245	0.0010522205825186748	-0.0002516646587025072	-0.00017718009676240024	-0.00019879041473863735	-0.0004432336153222958	-0.00024566057827509597	-0.0008123180010700787	-3.25339233478018e-06	0.0003236766779018677	-9.19233852537945e-05	-9.36760661770015e-05	-0.00011045304358303828	-0.0003109074578094872	-5.744145416474991e-06	-0.0002401280851315296	-0.00031785004904391823	-0.0001126003410542704	-0.00019181762804196655	-4.9500312065700074e-05	-0.0001897888958096406	-0.0003096139543865795	-6.830302955243123e-05	-0.00041456227936301633	2.8603033936510144e-05	-0.00017346125935977137	-0.00010778142287562882	0.00011606245843724666	-0.00039665038301874017	-0.00038836939286295604	-0.00027024336158040205	0.0001689347262823541	0.00022227935064218212	0.004172632309333956	0.005285187222837873	-0.00013559432707950845	6.434218581019531e-06	-1.5216933590268718e-05	-0.00017353661041173853	-0.0001814731714367309	-0.00018321743795270183	-0.000723685578276476	-3.519256436215598e-05	-0.0002782083291224669	-0.00012051654470969256	-8.834930092226256e-05	-3.505571212572873e-05	-0.0002897528590000832	-0.0003295115308932825	-0.00015595077654989743	-3.173712915110442e-05	-0.0002229188834065765	-4.628637912097808e-05	-6.622643685473706e-05	-5.303346954679528e-05	0.0001858874023150071	-8.351521011933284e-05	6.707602290086173e-05	-0.00026448269710358007	-0.00016051187770802657	-6.931309057472237e-05	-6.501113407790414e-05	-5.499845187767406e-05	4.10785592237127e-06	-0.0005566183232292433	-0.00012760654567276432	0.00028790415709249815	0.0004315529510103996	3.264942117814342e-06	-0.00017400206698774896	-0.00013519621797213315	-7.422386158536193e-05	-0.00022691080553064515	-0.00024092585516931924	0.0022148313670507028	-0.00040083713260617054	-0.00014821070323828352	-0.0003385296220735635	-0.00016035410725420113	-1.5863134179855344e-05	-0.00040929661846979146	-0.00013634199614167075	-1.6284468263968933e-05	0.0002894641529249542	-0.0002609181303774526	-0.00019972673174553475	-0.00016503462735474253	0.00013406048911938852	-0.00018157415787227368	-0.00014146726292773432	-0.0002495421494683274	-0.00024365645360151326	9.369773556099595e-05	-0.00019708500027872965	-0.00025091384949369285	-8.67474433685315e-05	-0.00011797450758374914	-0.0002612779579706263	-8.770156438729952e-05	-0.00024006776192834684	-0.0003497059936003271	-0.000334928759313498	-0.00033250531744846517	-0.00014385917175323333	-0.0002461973517324292	4.04583620489844e-05	-0.00015759533670114368	0.0001825422060599722	-5.065672047693526e-05	-0.00013112170866650817	-0.0003358503522493122	-8.065017139406826e-05	0.00016006156497167388	-0.00010776260574775949	-0.00023104963100166128	-0.00011879087650618728	6.059865477753723e-05	-2.344355205172738e-05	-0.0001270958738203915	0.00017486481313878815	-0.00013728791864177502	5.311253870254823e-05	2.2857368802453523e-05	-0.00034862637478323677	0.0007560083025594715	0.00014361571284471805	-3.169738998259204e-05	-0.00013867623484918007	-6.329886376431428e-05	-8.043183599753711e-06	-7.761700516422224e-05	-0.0003425920140450018	-2.780630179287008e-05	-0.0003466712801793581	-0.00015490257575273274	0.00168610725139571	0.000120266960460908	-0.00022471764455217862	-0.00011775237649788715	-0.00038185978771041417	-1.663242428755673e-05	-6.331965991872788e-05	-0.0001414891204023003	-0.00012361709116734623	-3.054808348146506e-05	-0.00011126787760123386	-0.0001292755141147074	6.928973443263422e-05	-7.794758613787798e-05	-2.535071773023478e-05	-9.761232212922913e-05	-6.170116354392296e-05	9.690785437208222e-05	-0.00011074945451341961	-8.268308358925425e-05	0.00030782096915991686	0.0007561865332107114	-0.00021030244060315484	0.0025637216222286004	0.0026953429747251134	-0.00026294926282836254	4.4134977340289006e-06	-6.960651825634687e-05	-0.00020635348618319786	-0.00013392088282418696	-2.4860334409792117e-05	-6.0423244528551644e-05	-5.451661114876485e-05	-6.472617924260027e-06	-7.054478363756858e-05	0.001629429790691617	-7.263901565528788e-05	-0.00031176081629200216	-0.0001397718372474739	0.00015128720857587055	-0.0002192757556760987	-0.00016513194287700382	3.200210034863422e-05	0.0018392894438111706	-0.00021817675549007148	-0.00031851334310463024	0.00018904849155623507	0.0004009328289964451	-5.377091731334733e-05	-0.0008539374043575823	-1.0228285291774231e-06	3.0072124229613297e-05	0.0020149799277105213	-0.000445001330219302	0.0003628347216887648	-0.00018331182253698874	-0.00013795792295296614	-0.00012100139688447852	-0.0006861114652101986	-0.00020235565414943797	-0.00012828780166105822	-7.342165460858006e-05	0.0024067513043346503	-3.367598987235592e-05	-0.0001646600782544112	-0.00011612791724853771	-2.1352814263887682e-05	4.972853521791562e-05	-0.0003931186542336456	-0.00016472436322545217	-0.00017812050218000345	-0.00011610723486845424	0.0027039363795052593	-0.00010453659465702356	-6.014415291170993e-05	8.121432821580636e-06	-0.00022540891812179367	-0.00025581284315108645	-9.98849610896385e-05	-0.0001513633492522779	0.0018017794074097857	0.00015400581052122162	-9.04920913735564e-05	-0.0002628679280347955	-0.00027372142810695656	-0.0001818394388433833	-0.00023853664088501893	-1.842869826851889e-05	0.0006012493629196973	0.0009183773198393017	-0.00028187587409336643	-0.00014521441976445	8.414632564078615e-05	-0.0005144915741172054	0.00010924311170456283	0.002610400718621775	-8.299741419792037e-05	-0.00024979503893031473	-0.0003567693151060579	-0.0002214452709172792	-0.00014744699609509928	0.00013213287822565404	9.42958498392262e-06	0.0010736902085574525	-0.0001824527589999135	-0.00012281205332311397	-0.00010264267976711006	-0.00013885066464418757	-7.211131357977052e-05	-0.00023082153444511217	-0.0005418208113103039	-6.470184156234388e-05	-0.00030667370628460056	0.00021710697222660218	-1.9626960871006176e-05	-6.8125719274577e-05	0.000700002317194208	-0.00030750430499259525	-0.0001557368718265232	-0.0001168383397162321	-0.0003529972947086516	-0.00024035270959795122	-0.0004364998061020043	-0.0002570539416730436	-0.0001943320807666448	0.0077749634897214155	0.00019130421612880127	-1.6135205949649933e-05	-0.00011175899838345284	-7.815819516651639e-05	-9.114305329787708e-05	-0.0002467117871372933	-0.0005454843858204076	0.00418442524065656	-0.00015129237947355916	-0.00013882822706793392	-0.0002766969808437763	-0.0003782122185489493	-0.00019906177446829548	-0.00011629094294725087	-7.980753353519042e-05	-0.00019991446378625567	-0.00027310891239927645	-0.00011276297842103738	0.00010830807407301326	-9.205214238481452e-05	-0.0003293234629809022	-0.00020333298581988075	-3.3686506288493804e-05	-0.0002660204727626334	-0.00021798124615756228	-0.00038267945735717993	-0.00010573134122022847	-0.00019114708013964816	-0.00022383893199975105	-1.0610712760376387e-05	0.0005242390493021136	-0.0001455195114461877	-9.20344713825799e-06	-8.815522778086519e-05	-0.00037879097589184986	-0.00020763160445135527	-9.950792930596795e-05	9.50576851443638e-05	-0.0001219556536591612	4.545332282739702e-05	0.00043332034834799715	-0.00012771002024452725	0.00022336596808987825	-0.0002546427274957701	-0.00024016090564371573	-0.00019176877515787678	-0.0002819656423285961	-9.583661460852093e-05	-4.815641717367364e-05	-7.874462765188815e-05	-0.00023983437989389363	-7.286864463026041e-05	9.018886827997389e-05	-6.190304927248792e-05	-0.00010025622598307687	-0.00019620282903749122	0.00025785061173435285	0.0001943954192799856	-1.0043930607123946e-05	-0.00011089487124470081	-5.7058938012709e-05	-0.00012506782384392488	-8.44385540766052e-05	-0.00014557633421013495	-6.410785268737903e-06	-4.360685764251676e-05	6.633449882527147e-05	-0.00043640432766339245	0.003325041441371424	-9.15777676499855e-05	-0.00010148775000102979	-0.00043063059670059886	0.0009365274349994005	-7.207765073329706e-05	9.958325946445499e-05	0.0037417608955742066	2.2587029852926594e-05	0.00020282724523464844	-0.00015512424966163536	-5.6065129989693644e-05	-3.438450810053885e-05	-0.00018199917620110762	-3.117797136168298e-05	-0.00012204079990757803	-0.00014407827806336038	-5.244053735790001e-05	-5.678184352884182e-05	-0.000168638627863969	0.00047442950221844983	-0.00018784033123383617	0.0007357967767281309	-0.00044943396965665435	-0.0002282272847663212	6.450375356253114e-05	-4.858440422368513e-05	-5.530782462403045e-05	0.0016352974908347322	-0.00017771711505393272	-0.0003603921959706393	1.1519060980523127e-05	8.98760322543299e-05	-0.0004392444317411343	-0.00017188243634615207	-0.0004532155229105708	-0.00017497901120510308	-0.0002444427032019437	-0.00015944741856480348	-9.609413123539478e-05	-0.00018225868283932298	-0.00011980658018500823	2.2921822269421768e-05	-0.0007734314752099041	0.0003188362951937692	-3.033723900036969e-06	-0.00023613643922333665	7.957655780764306e-05	0.001388764299158936	-0.0003425505670331879	-0.00020065618210415623	-0.0001270378102034951	0.002799135397932892	-7.398699743348569e-05	-0.0002278829675908776	0.00011317227396251753	0.0005139638613246354	0.0019518626726966856	-7.60980452103715e-05	-3.064582780447886e-05	1.0567607024905966e-05	0.0001184865586064579	-0.00012183346074681048	-2.5116346222151495e-05	0.00024012410292355204	-0.00026430071190071804	1.8742165374359183e-05	-0.0002138768381885801	-0.00014488128419423802	-0.00021378338000180592	-0.0002677840043050817	-0.0003373791363439828	-7.666866065909135e-05	-7.715235930438359e-05	0.0007866553847692664	0.0001413136659846646	-4.958440692361242e-05	-0.0001948036938830455	-8.733408715014234e-05	-0.00010095368126252821	0.0028124522676414485	-0.001155087007057463	-0.0001202528423648031	-0.0006020244861423383	-7.956763885642645e-05	-0.00013629048392427406	-0.00017336388440997077	-0.00019108100495090027	-7.507572751157561e-05	-0.00042361043976983556	-0.0002596853428220641	0.00010766143379570354	-7.894281093251213e-05	-0.00012552947604550094	2.609556004329043e-05	0.0018606990762424576	-0.00043406994438937495	-0.00028411804393204705	-0.0010612572757492727	-0.0001725353084619917	-7.516920328846957e-05	9.372661422677363e-05	0.0005886403415561838	-0.00014178015133598868	0.0001576511064562765	0.0020555201564771463	-8.997607090020688e-05	-0.00025936898974934146	-0.00012884209364878295	-0.0002433258353420842	-5.802291450005683e-05	-0.00016821986366022398	-0.00014688150182409534	-0.00017691452971052804	-0.00018938409213864704	3.8336009979156126e-05	-0.00017975626189362676	0.0007835782640622665	-2.2792875463213996e-05	-7.989920136404302e-05	0.0012392918629284173	0.000169751369703225	-0.00010221860770644722	0.00030030396013989703	-0.0001818693496217358	-5.3395083007875346e-05	-0.00021182987619622614	0.00010371366316100197	1.020162555709193e-05	-4.3992115380657795e-05	-2.3997540488953694e-05	0.00041960292614704896	0.0006580093577976467	-0.00010041374574259229	-0.000183858371514137	2.813839192713084e-05	0.002357000990247247	0.0006314550726377416	0.00044636440840956147	0.00024713069995111576	-0.000621986618463473	-0.00010312343163435536	-0.0001323905932437758	-1.3103976434665405e-05	-0.00012259399209552397	-0.0004448930351295538	2.4049700529260522e-05	-0.00045238440324358746	0.0010790879403040127	3.443339979849314e-05	-0.00016301384392506285	-0.00025555056319274836	-0.00010008766032448211	-0.00015706038687906293	-0.0001994582198921068	-0.00023284429024417912	-0.00014190371284783756	-0.00044631887882074	-6.944386870260703e-05	-0.00015502801107601625	-0.0003861679313545115	-0.00011140661797180327	-0.00042629575437801967	-0.0003916581098108613	-0.0004798882205834917	-8.905430009761834e-05	-4.9142602679399453e-05	-0.0003139901503558911	-3.5042497342815986e-05	0.000333766801756975	0.00037301807159972325	0.00040345492722039256	5.9231443702169945e-05	0.0003693302296424411	4.6632528202797405e-06	0.00033391729558577003	-2.448399230253676e-05	-2.5137327180944145e-05	0.0002421411408521074	-0.00010927197887054615	8.384669408718018e-05	0.00017886800212760627	-6.496164620857878e-05	-0.0006098392389520927	-0.0005662838645670598	-3.875802333918833e-05	-0.0002987953409499334	-0.0001251692780585588	-7.557862946330072e-05	0.00011774807947058389	0.00019716560614389835	-0.00012110838100445975	-0.0002942377225668558	-0.00017403084437300602	-0.000139691472935259	-6.913390583071333e-05	0.00032360123945951463	-4.4356531223492136e-05	-0.00014664044972513383	-0.00017150531558655875	-0.00021964529408692455	-0.00010346174197066924	-0.0006612216343829507	-0.0001806047067226975	-0.00011828659221110562	-9.785807903665935e-05	-6.993356859221983e-05	-0.00018502640280678475	-8.045964149971191e-05	-0.0003512106829452283	-2.203919962807975e-06	-0.00023386783851637527	-7.632606014564935e-05	-7.273082833083795e-05	-0.0001338130738960947	-3.6144336245423775e-05	0.002506500975654391	-0.00022514599687632102	-0.0005250719893820875	0.00045888755079005826	-0.0006112663990131956	2.641886345343426e-05	-8.451447520201387e-05	-6.14123071368605e-05	-0.00022839260571675744	-0.0004412524141768689	-0.00022355224173525924	-5.84139257086459e-05	-0.00022459554589061663	-2.14095617615776e-05	-1.246081450357164e-05	-0.00047990331887262644	-0.000706720955230359	-0.0001519043126940956	-8.394592897675549e-05	0.00011345875983742431	-0.00012123930127966366	-0.00012222976995539698	0.0002646615624746288	0.0014423636978746093	-0.0007665347370531788	0.0006862596300602863	0.00031316159466910953	-0.00018703360928905074	-0.00017665112280929344	-6.917198707155853e-05	-6.725864682475103e-05	-0.0001747971904998916	-0.00028613152402492834	-0.0001555810314696126	-0.00011974135830991584	-0.00025774648468583454	-0.00017859715573056463	0.00030860717440236177	0.002168764695663602	-4.68052752371287e-05	-0.00031765196740291105	-0.00015201479713549545	0.00017141829206827446	4.422096877260681e-05	-0.0003651989289600184	-8.375773616417678e-05	-0.0001077825533291684	-0.00014527311236272846	-0.00022147842441062564	-0.00023590247353286013	-0.00018752787485908594	-2.4934201438524565e-05	-7.852324883824963e-05	-0.0002101969286001284	-4.643674654501596e-05	-1.647071858165009e-05	-1.8078994563253577e-05	-0.00017616814038044713	-4.1869438921397913e-05	-0.00011792804338495642	-0.0001313672790577365	-0.00018025519537770754	-0.0003079077008364795	-0.00013279775000993497	-0.0004311969101129564	-7.744912351457766e-05	-0.0003329560830942123	-0.0005437049032787881	-0.0008177697272088274	1.8204130781085218e-05	-0.00016891729373424803	-7.994415224202699e-05	-0.0003015405527505276	-0.000335419020840374	-0.00013065192319800922	-0.0002624558497273916	-0.00015754460220125096	-0.00015041513611605627	-3.542149770279918e-05	-0.0001751641826718763	-0.0001192893408944647	-9.80355029404242e-05	-6.0721928315861787e-05	-2.6357121819529465e-05	-4.547385225841434e-06	-0.0003922858697546047	-8.200972987673486e-05	-0.00026520148185034306	-5.7488230135265075e-05	1.1592623243110622e-05	5.6995133748563705e-06	-0.0002442243003892995	-0.00012489953207910114	-0.00032897820948546685	-0.00023643346684416118	-9.09139017582639e-05	9.698078977990374e-05	-7.999488062771548e-05	-0.00014122772470332858	-0.00017366391422622387	-0.00015051142538888745	-3.240813124086944e-05	-4.0783998267126716e-05	-0.0002298556950447072	-0.00045123310802308624	-0.00024014213056506182	-0.00029002733240202544	3.395009143218109e-05	2.8554663235526857e-05	-2.4266224220046282e-05	-0.00012004140743633257	2.5372471962946454e-05	-0.0003521521076452117	-9.68196395605719e-05	-0.0002183981864536983	1.580137665772039e-05	0.00019138321262683115	-0.0005826320655486555	-8.887180353960531e-05	4.3674758737434384e-06	-0.00012856011619674643	-0.0003778220484462183	-0.0001920701959736807	-0.0001076059313432164	-0.0002479276305868263	-0.00026425195821757605	3.77416004975632e-05	1.1268620708627619e-05	0.00021448133705863733	-0.00014562622975030138	-0.0001246515648720695	-9.115708499874437e-05	-9.603440546640772e-05	-0.0003948412080841757	-0.0002130550929203801	-0.00041848834187021574	-0.00012329088661440518	7.5148444314988985e-06	-6.680507916039591e-05	0.0007562543871081899	-0.00019565545512391838	-2.4306067305960522e-05	-8.05590588577377e-05	-0.0006210123297368082	-0.00017321442145292653	4.635419720262307e-05	-0.00014947945294312338	-0.00016819395747893681	-0.0011733002859420979	-0.00011919336956097306	-0.00019888373660662716	-0.00017112295808528622	-0.00011604015014946952	-9.7726060398749e-05	-0.0001576732151725465	-0.00020327722794473413	-0.0001715304653255074	-0.0004956026240853647	-0.00029131770607756477	-0.0001886233125668256	5.3315150325325417e-05	-0.0004567255062588103	-0.0003156984830170387	-0.00019656689755746435	-0.00037625466586893754	-0.00010851484398272805	-0.00019859298083617445	-9.375097268821223e-05	-7.821869965342062e-05	-5.3348354511814644e-05	2.2591953388226595e-05	0.0011475621749308831	0.00048091232562216975	-0.00039902575020213225	-0.0002966173828089561	-3.3077014842414607e-06	1.4617640416097793e-05	-0.00040390007877205166	-6.534081576463891e-05	-0.00014413640632529397	-0.0002160068909649438	-0.00021418145136475807	-0.0003047859286331487	-0.00017011564511502556	-0.00011682091890473408	-0.00015216951753824188	-0.00011713054403171582	-5.856255599695752e-05	2.1684239733446437e-05	-3.01545856962652e-05	-0.0007358967025879592	-0.00020423482083057427	-8.408683888224372e-05	-0.00014429410038382769	-8.913657242824271e-05	-4.139020306922282e-05	-7.24651450000602e-05	-0.00023971607930339445	2.790917147768563e-05	-0.0001323609359415366	-0.00045866965585786057	-0.00010347067906598324	-0.00016716291137125567	-0.00024938935209397955	-0.00014392291743819643	0.0001779254488537337	-0.00028893736035888077	-0.00021681076456115146	0.0014487371225198184	-0.00033356965042201836	-9.866209783847792e-05	-0.0001956934113629996	-0.00028132806396597354	-0.00024355737636018836	-0.0001252716424599486	-6.488615992352318e-05	-0.00014765659791380806	0.00016908131913197214	0.001883153681870188	0.0019527335001622303	-7.795895033503547e-05	-5.3768922482183256e-05	0.0001280393847238918	-0.00012096058430344171	-0.00023958461052297014	4.7207523746782926e-05	-0.00017958820445744723	-0.0005348303580107737	-0.00012891011763853583	0.0003423745322782292	-0.0003193158620536226	3.34062171521067e-05	-6.974776545372099e-05	0.00038450057874268444	-0.0002802606933208392	0.00029194062017167625	-0.00010005243025054119	-0.000170133951288135	-0.0002998505787372892	0.000873921569874803	-0.0001758487793445981	4.3331913532555675e-05	-7.611412435392132e-05	-0.0004442383715555898	-0.0007219016226953786	-0.0005778711578845003	-0.0007303338192532781	-0.00018773431388181632	-0.0003756054996852015	-0.00010618773621858218	-7.89609745681916e-05	0.0006719287279243724	-3.132735789454398e-05	-0.00012361926480399554	0.001457593416352363	0.0002647181224615566	-5.568132368807103e-05	-0.0002833032181202963	-0.0001490341529818394	-0.00017086009672537107	-0.0001604936312019915	-9.470073883733768e-05	-0.00017362164821384246	0.0004331342008162869	6.543294719839474e-05	-0.00018993480664788523	-4.2434264552449955e-05	9.381979881330736e-05	-0.00036001578022923754	-0.00025366280140827713	-3.434823629659814e-05	0.0004808718140714257	5.899377012861755e-07	-0.00011736484898081113	0.0005221130937298336	-0.0003889970366378854	-0.0003493533789448112	-0.00031598145821542476	-5.07281888289836e-05	-0.0003935131020978981	5.397328973591593e-05	-6.918289692095584e-05	0.000894819516354026	-0.0001874155113630906	-1.1777100027882867e-05	-0.0010585795920077716	-0.00016093654811308742	0.00011819886796197077	0.0006684062360930097	0.007669620713970092	-4.5030006368852434e-05	-0.00011901306597461753	-5.623403919484508e-05	-0.00011688037852226344	-0.0001480554840584527	-3.8141760831441746e-05	-0.00027481639193006137	0.00010782015953724696	-0.0007264962282100181	9.269439615126836e-05	-3.8106778851955023e-06	-3.120759226748107e-05	0.0001122305778683332	-0.00014861443787280942	-0.0002974532729523808	-0.00022536170907473763	-0.0006241671959664748	-0.0002516408806661103	0.0004202537942278852	-8.715634544552164e-05	0.0017908479043856707	-0.0004646758565167918	-5.2182123444871014e-05	-0.00015284862000192474	0.0008675041324407538	-0.0004823369273054421	8.12691779720434e-05	-0.00010260511128033717	0.0005081052009264144	0.0001536007383068093	-0.0005604349423211606	-0.0001281755893833138	-7.106071589022468e-05	-0.00013632110592766807	0.0001306095351869055	-0.00025205082151940716	-0.00010531247958794196	0.0015582279545149286	-9.949661534771768e-05	-7.179765304025404e-05	0.000878007999132329	-0.00038041128771664455	4.1605385270113466e-05	-0.0001496561822205294	0.0001498077739541035	2.2945013419224544e-05	-0.0003568129654729758	-0.00022903470171784746	-0.00028676483449965683	-4.659833264136684e-05	-0.00020297324128138987	-0.00030724005904778757	-0.0006519290630660608	-0.00017107972999751646	0.0007901973602597655	4.576663125649531e-05	-5.539479976126403e-05	0.0003701932318979478	-8.579244188009472e-05	1.0368280200211838e-05	-0.0001245313103500059	8.857276682040092e-05	-0.00022920667296536077	-0.0008283448826194098	-0.00016721680926108157	-0.00032816245347534425	-1.3737929819484258e-05	-0.0002318110849910031	-0.0003762979400116992	-2.9384508488532823e-05	-7.126876592588013e-06	3.877202756941249e-06	0.00028252598331072456	-0.00010955197427153784	1.0686049160566726e-05	-9.144647873357696e-05	0.0018302757757367263	5.9451565800346344e-05	-0.00014413060028763017	-0.00014586050113618633	-0.0004064421504143289	-0.00016533076944364383	-0.00011431508720045582	-6.702111175921668e-05	-0.0001644267722130636	-3.4404232418154334e-05	-0.00012219534509889005	-0.00019260433873466301	-2.1335495571763447e-05	-0.00010644473325863586	-0.0001288718426838997	-0.0003621486485321947	-8.040633218937267e-06	-8.178448439686221e-05	-0.00012310811401461142	-0.00018748941190476889	-9.500252317382837e-05	-0.00046337791513340634	-0.0002559705681457515	-8.681627857110714e-05	-0.0003530182479716431	7.2560056849632225e-06	-8.899254835685378e-05	-0.00042066879134514416	-0.00010893154987342252	-3.6468378332687766e-05	-0.00011601170679837009	-8.517723630007147e-05	-0.00014725719361620537	0.0003822170764793182	-0.00014935697801427177	-5.620746206360266e-05	-0.00010184219227181173	-0.0003290343464709724	0.00040619651648822274	-0.00020311058374008166	-8.318920204499936e-05	-0.00011719225467253288	0.00019928191491532502	-3.984832495473127e-05	-0.0004839037820209003	-0.0005060262101177131	0.0050470105858707644	-0.00014487338080024532	-7.021368546357189e-05	-0.00012809872819612806	-5.584570343466279e-05	-0.00032965872431601486	1.6790638883345713e-05	0.003251562236573695	-0.00010247211105688738	-6.750589441619842e-05	-7.887562583047461e-05	-6.776424719226553e-05	-0.0001314792044182144	-0.0003615218190981991	-0.00017371121717184697	0.001686515378716763	0.0002852836724932246	-9.807809472458655e-05	-0.0002181139207280057	-0.0001166762419363115	0.0006361562367905766	-6.549168379701528e-05	-1.70596018393871e-05	-1.286477811443201e-05	3.355504020712631e-05	-0.0003349508006069946	-9.369642249935628e-05	0.00012358512818894563	-7.770353311695372e-06	-0.0002810668467662848	-0.00016713624524068935	-4.6927768882322157e-05	0.0006010373571097425	-0.00024286573580676015	-0.0005264329699150428	0.0012599105456159395	0.00039891641387982513	-0.0003656261880050108	0.00012073515347092759	-7.709105220420501e-05	0.00016553954399395026	-0.0004955317775225989	-0.0002882129154033731	0.00010879953529318983	2.8756247732625447e-05	-5.6122006882207636e-05	0.00018391323067967554	0.000734759760434075	-8.506151734579456e-05	-4.746914512694223e-05	-0.00018323312248354472	-0.00019631380381633935	0.0001089566189385285	-4.931643538929241e-05	-1.990886754728187e-05	-0.0002448005076637353	-9.703679644645685e-05	-0.00017193855750365848	-7.743071308418158e-06	-8.874419070810992e-05	7.74453837367665e-05	-0.0006653270302546948	0.00042782711428693114	-8.88691337908195e-05	-0.00011706922561921184	-0.0001398222764280253	-0.0002186682420602318	-0.0004966794174907804	-0.0001699402053134273	-0.00010443964057351713	-7.213393209438949e-05	-0.0003513718165337131	-0.00013936435222664765	-8.410601886634559e-05	-0.00010301730591309318	-0.0002474981887686879	-4.4433943807719215e-06	-0.000134809658438495	-6.232241526708559e-05	0.0003508036747366438	0.00018846092811028377	-0.00013300776057734582	-0.0001534792365980536	-0.0003490046520927753	-2.5400310661475414e-05	-0.000248497101225037	-8.949609588049354e-05	-0.00034477681161369236	-0.0005793743974068938	-3.0986153294662755e-05	-0.00021400483772882604	-0.00013746381221479748	-0.00024579048174988956	-0.0001315532164804538	-0.00044575875559956055	-0.00010611626052057472	-0.0002659550646417828	-7.486592838148514e-05	-0.00010490051533687657	-0.00020469439960927948	0.00010871262103197641	-0.00013216626906749674	-0.00012021494236767932	-0.00012893545816613797	4.9725808511186795e-05	-0.0005744779921869793	-0.00024558261461861457	-0.0001386199264076757	-5.6878719655008e-05	-4.507799714818184e-05	0.0005106349477042088	-0.00023358669387880834	-1.963096111022933e-05	-2.0296059288064072e-05	-2.136249847985828e-05	0.000334820132721016	0.00040204124435266203	-7.507844070666203e-05	4.502202614662908e-06	-6.262302272214929e-05	9.816843927370634e-06	-0.00039403953575419096	-0.00012629756795265711	-6.503160767228353e-05	-0.00014764309312301373	-0.0002363378551535786	-0.00022931289203919884	-0.0002807082056379722	-0.0006649232424320594	-5.412525326081493e-05	-6.713458665710923e-05	-0.0003561511509357529	-0.00015778812702053964	-4.0539944138999016e-05	0.0009073078552584245	-6.03436502848216e-05	-0.0001897190329425535	-0.00046230790788000264	-0.00012930565953418944	0.0008580582986775997	0.0001608730481266527	-6.112621527440729e-05	-0.00018733085847215492	-0.00031871201970626767	6.401760501579732e-05	-9.384457521591473e-05	-0.00017568823563956872	-0.0001160001855255346	-0.0002336743484001943	-0.00022543430217141793	4.897987798491457e-05	0.00010433426252297616	-7.81358795273135e-05	-0.00012523670802703067	-0.00022198480162303105	-2.757506494434727e-05	9.117373551668638e-05	-0.0005173240530885176	-8.088694773708157e-06	-4.793542294993462e-05	0.0003527153959487986	0.00417142189584031	-6.556843564727691e-05	-0.00032845095939945624	-0.0001244120478752141	-0.0005977582521308292	7.801462815071833e-05	-0.00012635005979703395	-0.0003268009497644959	0.001985666375644052	-8.147358601340039e-05	0.000241647495882329	-0.00024864135396369827	-4.2399697821883446e-05	-1.408729990319928e-05	1.4440011401756764e-05	0.0005071032034002509	3.0739852541006697e-06	0.00016407780649578345	-6.397762818573339e-05	9.615066035159827e-05	3.768375245752044e-05	-0.00015816468625501782	-0.00017335135070287443	8.683802112373607e-05	-8.118243311742834e-05	-0.00017670070600235137	-0.0011927979595064272	-0.00058432749716029	-0.00013890948467561555	0.0007895289119096555	-0.00041258232136209166	8.205494645444716e-05	0.00014476073843508268	0.00025417939217885633	-6.078987196401752e-05	-1.5153822079576344e-05	-6.848053798127301e-05	8.405392594527861e-05	-0.0004154492403356068	-3.7513124171003833e-05	-0.00022819878929125552	-0.00013624965356268744	-0.0006651014901352749	-0.00015400751429443113	-0.00018579402871105204	-7.016490414774218e-05	0.00028905855400694717	-0.00010988713218904727	-0.00014488924548480454	-9.310273778886038e-05	-0.00042656684068053665	-0.00011084114157966202	-0.0003564671575166965	-6.27240095845214e-05	-0.00014863972932528915	-8.75408157079573e-05	-0.00019166738452715658	-0.0003785271622318566	-0.00018407861531062982	-0.00020696677378924876	-0.00029721047591701766	-0.00020994397783232244	-0.00021335752418055284	-6.448750670909415e-05	-5.622308419103564e-05	-5.913055141667343e-05	-0.000263162470758884	-0.0001346707424117537	0.0001596460904995845	-2.7382741509094774e-05	-0.00034735094900648626	-6.45778214314964e-05	-6.1941160085189e-05	-0.00011868614027074606	-9.750736166578697e-05	-1.0212060772282634e-05	0.0004301542271162121	-0.00017671278539811383	9.703978858874632e-05	-0.0002764583447717642	-0.00017480493012084347	-0.00028620723571832763	-0.00010705050754223955	-7.414673102377605e-05	-4.5230231288972274e-05	0.0008753353424460927	-8.253205979709896e-05	-0.00012038856792806028	-8.401276037053916e-05	-0.00017087473292770605	-6.905028277022874e-05	-8.775511474221015e-05	-0.00014236168501009907	-0.00011332194455341595	-5.7397626621275775e-05	0.0007715500551488235	-0.0004796845432914547	-4.7460154406917004e-05	-0.00016326106831199863	-0.00012659603492364197	-0.00018096595480307398	-0.0001233371692032718	-6.312016301090299e-07	-0.00014056314197423783	-0.00011908272018257647	-0.00012155354526844894	0.00040494852453469235	0.00022873458640395084	5.3073277538650995e-06	0.00019806452956614562	-9.116971049833967e-05	-6.811403995886134e-05	-8.699789187968897e-05	-5.007687327952247e-05	-3.788452785778224e-05	-0.00029530857299531595	-0.0002028432465561527	-7.98057678375652e-06	4.1266231769041765e-05	-2.234970525368729e-05	2.1151331352850405e-05	1.8887538796250614e-05	0.0056889258078487255	-0.0004699540637027399	-0.0003220235203089042	-0.00014144702562506376	-3.886937841495279e-05	5.146244630781023e-06	-0.00045042219722766315	0.000841778754373523	-0.00012631663985800497	3.1556731907450175e-05	-0.00017919427439228074	9.712041572096781e-05	-0.0001434808628116371	-0.0007502259094693442	-0.00015766760962556553	-1.789952790884721e-05	-0.00015807865249591323	-0.00032907550200016037	0.000996379212148832	-0.00013705939656870897	-7.733934416958241e-05	-6.659294327110009e-05	-0.00026620673777683166	-2.1932643505742144e-05	-2.038093605012546e-06	-0.00023875744306847278	-0.0004339380688423335	-0.0002649019865667342	-0.00013097442461574018	-7.823153619683688e-05	-2.864858068996562e-05	-1.075222743829278e-05	0.0004596563391852332	-0.0005293996936290518	-0.00013143499816282807	9.903903864052753e-05	-9.33016303346477e-05	6.30008685877421e-05	6.798108976938132e-06	-0.0001229737873642342	0.001620846333803465	-0.00024722910068431734	-7.115250382035441e-05	-0.0002509226221566513	-0.0002841709867290374	-0.0003872601322515437	-0.00017803944811141932	0.000772382466438749	0.0008092333552209695	-0.00011736339447395621	0.0035202820597721785	-0.00023322420655581258	-0.00010795651926499973	-0.00017895079310063948	-0.00033055939778856773	-0.00039673160413512885	-0.00032763259083767974	-9.551494032949445e-05	0.00023774768066602616	-0.0001381677208307612	-0.0001722314281420046	-7.361641862331349e-05	-4.386162139902274e-05	-0.0004740142931644012	-7.93859020270263e-05	-0.00024424566081737925	-0.00022630524751127986	0.00033351413716606516	-0.00013739557815392164	-9.992290052850109e-05	-7.267899406513123e-05	4.8573797135009114e-05	-0.0007139314127823324	0.0003363690563196983	0.0030869894547814907	5.237250733186618e-05	-0.00010508157301592272	-0.0001270315765290163	-0.00015478026626400271	-3.569674145115537e-05	-0.00016859429383295403	-0.00045295201685423503	-0.0002645463260012459	-0.00022765892871378155	-0.00012782910140987807	0.006475292591784813	-0.00017826961659207904	0.0002194267470646234	-5.067152164637683e-05	-1.59073161187458e-05	0.00022956188819066165	-0.0002171418121957516	0.00034025226569108955	-0.0003042788404877315	1.4544789051489347e-05	-0.00019250614745230422	-0.00019313460588481066	-0.00030135608933072643	-0.00045824178937700063	0.0002732582946450625	-0.00031151980273986873	-0.0003968446786268959	0.00022311313047313175	0.00011459441013047648	-7.465975803401206e-05	-0.0003109223155121618	3.112056713163633e-05	-0.00015355759208166735	0.00012145335665915722	-9.55333761252903e-05	-0.00023707146568763512	-0.00017857930904185745	-8.425446874190321e-05	6.339736614860792e-05	4.230819297496149e-05	-0.00024370882686023754	0.00016601234306591852	-2.033239611483389e-05	-0.00022787284286857257	-0.00024536735459634694	-0.00017691677265642788	-0.000258374904259498	-1.1512672464960246e-05	-0.00022907000417617354	-0.00022267778259355128	-8.364613405310582e-05	0.000287205915387589	-1.5303488496148367e-05	-7.687906704983843e-05	-0.0003745344094868321	0.0003220996755859399	0.0007620952284153842	1.2289201627887433e-05	0.0004827378875127495	-0.0001563095122027976	-0.00014564352963745858	-6.0187326443987495e-05	9.82958410027889e-05	-0.00012226427939799017	-1.0335053876996972e-05	-0.00010826049522513396	-7.900939705385612e-05	-0.0004211453713132355	-9.666684020404805e-05	-0.00012483744083161577	-0.0008029656117867096	-0.0004731442013470323	0.00010665673852375379	-3.110241528298407e-05	-0.00016259970747405447	-0.00015925503348309408	-0.00011875117271925451	-0.00014355313859834343	0.00026827282803235526	-0.00042106242150327975	-8.387119136813027e-05	-8.165682225822468e-05	-7.104645090733122e-05	-8.032475521437907e-05	-0.00012579291030069827	-4.352146343429594e-07	-0.00023053861047695558	-0.0001715942374899462	-0.00012001246132661398	-7.679762863357817e-05	6.132091179042303e-05	-2.6707600276794102e-05	-9.316125865513251e-05	-0.00023590656401487238	0.00030705425680301973	-5.874817113634738e-05	0.0020178758812399024	-0.0001792091813417507	0.00020565565353752968	-0.0002821052893544265	0.00042109161284508117	-1.8528045740994437e-05	-0.00011536802878359795	-0.00017016584476783642	-4.36453939418124e-05	9.993098206119018e-05	-6.648996211138624e-05	0.00010145212269924609	0.00033681097813012024	-4.5005569647926845e-05	-4.39543194047434e-05	0.00047285640568489915	-0.00021926265494510533	-0.0001670713092736327	-0.0007172330502575953	-0.0008873052582894824	-0.0001271416467507072	-0.00010707782339538596	0.00028768039034630244	-7.480810456793617e-05	6.233596058654157e-06	-0.00010310432696573082	-0.00041726160496933823	-0.00011284041726485271	0.0004125469210185581	0.0004250885562538047	-5.7413605687331264e-05	6.067299274278209e-05	-1.5386747398582505e-05	-0.00029425565225387753	-0.000150393987799011	-0.0001099719977455807	-0.00031214599055808846	-0.0003356767302022826	0.0003638872371122639	0.0003859996014132709	-0.00012041504982478409	-5.8108770217569154e-05	-0.00021181444809027582	-0.00010221962716281835	-0.0005425074066205337	-0.00103799154520633	-3.5138511060663276e-06	-0.0002660687766843901	-0.0001272032708106522	-0.0006759463212779012	-0.00014048486863896048	0.00019765395240384172	-0.00013987629833449148	2.4714615905417634e-05	-0.00046940840428212616	0.00022319054171460924	0.0011655224081769601	-0.00013793849905503937	-0.00014409364961473102	-5.2844489817122095e-05	-5.6364798046059674e-05	1.168843658324275e-06	-0.0001376513569400064	-0.0007710999432504232	-8.66775059774956e-05	-0.0001020112396326906	-5.275401872407909e-05	-8.945377865614612e-05	-0.00014488314431681813	-0.0003076553559996704	-2.8174463948601462e-05	-0.00024693491181627323	-0.00029040356778535335	5.1103005058840776e-06	-3.35749984266168e-05	-4.7251770596226876e-05	-0.0002674131044500722	-6.911210823019974e-05	-0.00015234727326003154	3.450059957261938e-05	-0.00017694303357625198	-9.609170941205891e-05	6.077390292334589e-05	-1.879888863641354e-05	-0.00013708188247370777	-7.653185596955236e-05	-6.735984134587273e-05	-8.63738798293906e-05	-6.78703809414018e-05	-0.0005451818694346707	1.554488177634761e-05	-8.109944259922764e-05	-6.00711103478404e-05	-0.00019082047290720213	-7.608042393407836e-05	-0.00011372210274586442	-0.0005809788289550898	-0.0005358109275610612	-0.00019131112154918215	-7.302906912437465e-05	0.00025076410216507555	2.911110077167806e-06	-0.0003352686572238253	0.0002349680807335887	0.00020971204498315956	-0.00017397889297453422	-0.0005669014975655078	-0.00024698244394650876	-5.425386193834086e-05	9.787479787198353e-06	-0.00029149492642811895	3.122623724451013e-05	0.0010560860326166174	-0.00012954994868951672	-0.00028328101602463136	-3.755353751117532e-05	4.101975499616273e-05	-0.00020871153990699754	-0.0002557178146217529	-0.00047343948251661583	-6.528120741910838e-05	-0.00016841390447367994	-1.193398213572302e-05	-0.00014313846941219893	-0.00011269329009580096	3.185830837065633e-05	-6.957325817904484e-05	-9.912938116844577e-05	-0.00011923456775898747	7.217411479849748e-05	-9.671455137846762e-05	-0.0005834320021644907	-0.0005818626405258268	-2.5199198474130357e-05	3.852365897591583e-05	-0.00032132936909993017	-0.00020667189272741536	-6.641888414010926e-05	-0.0006466349357376777	0.001061813404595298	-2.4509239327302742e-06	-0.0001800837746596073	0.00023561822401683825	0.00013065447595968018	-0.00013064034183859208	-0.0001274940922321633	0.001574166408181026	-0.0001168894800194298	0.00030904247046603553	-0.0001415549155345595	-0.0001227362885759252	-0.00023703494186853437	-4.9830570692639056e-05	6.460210210189724e-05	0.00017406259636229787	0.0016413711667865253	-0.00015843127548547628	4.709488795968464e-05	-0.00021263727100805736	-0.0001402922211429252	0.0003531738899597857	-3.6301928596135e-05	2.2713911216530637e-05	0.0005502032801235073	-0.0005332458461706481	-0.00017923319863064402	-4.8889458624021395e-05	-0.00011272025707151241	7.45797193222435e-05	6.520830074574274e-05	-7.200803546410804e-05	-7.91980409106489e-05	-5.873974198496456e-05	-0.0002759219430400162	-0.0002550281238609888	-0.00013993369080703724	-0.00011400549047282668	-0.00017401631086834063	0.0001375953880316923	-0.00010771490920601995	0.00011222975439277904	-0.00016100487435169168	-0.000597147010092399	-0.0006114308012607444	-0.0003560562824595805	0.00019406588187276963	-0.00011914080807753333	-0.00012299731931375273	-0.00015867474902145072	4.1286437047712464e-05	0.0001283594188208518	-0.00014464440839532847	-0.00014283093997570492	1.3062376452900914e-06	2.1071924157135108e-05	-0.00022634480531971246	-0.00013203785272856815	-0.000134262301422594	-0.0001943427232799426	5.4190069725213695e-06	-0.0002688845885711762	-0.00011627555693410613	0.0003379744058716525	-0.0003525915312977479	-5.819367903936519e-05	-0.0004361999967781173	-0.00019755539060150925	-0.0002494545735437155	-4.0213690414101835e-05	-0.00029728931605635644	-0.0001878665022776957	-0.00010188343656523377	-0.00030758188290624477	-0.00011364956154219261	-0.00018710121495746387	-7.40297152684279e-05	-6.640629926044999e-05	-1.4636349139424084e-05	-8.409206641226911e-05	-5.551085555967155e-05	-0.0001859425053315117	0.0012749759261343806	-7.753126300393786e-05	-0.00018958582287005644	-2.1322257500142828e-05	-0.00020981982032120143	-0.00018412014203306938	-0.0003910164535775897	-0.00012646972790577308	-0.00014106244267517105	-7.707962246317183e-05	-0.00014339370047892276	-0.00012354182967722212	-0.00017385843542355313	2.970894777938244e-05	-0.000326162801114753	0.00018036551739944782	-0.0002611644703949423	9.137965118230423e-06	0.00020185468149271896	-5.519009341687794e-05	0.00018352716949447898	-0.00039231724744279243	-0.00010812544009389889	2.180765068253138e-05	0.000651119720883092	-0.0002680940791107648	-0.0002474336019405896	-6.5655187032707e-05	-6.250712205321671e-05	0.00030423798535219546	-0.00014379249229370378	0.0002919480754105269	-0.0001102826371994737	1.4155892230225204e-05	2.9610422235413204e-05	-0.0003168243037621588	0.00012715167994616197	-0.00010611870821450576	0.0009145825836449713	-9.269989570199024e-05	-0.0003448853945343067	-0.0002772421201143957	-0.00010583366240587709	-7.832749066614394e-05	0.006958231351265527	0.0005130533115448066	-0.0003096925286133828	-0.0001704989655300617	0.0012622682995010795	0.00016359931456099412	9.363530077311927e-05	-8.758422536962981e-05	-7.423854812193214e-05	0.00027453131819538405	-0.00044236026858832355	-0.0010213862064741494	2.1718290541550967e-05	-0.0002541672104000614	-0.00017499365599814263	-5.957681728120435e-05	0.0002513740394233892	0.00014783979911447447	-0.00018847011427482207	2.9405233863178847e-05	-6.609012122243216e-05	5.052487329092599e-05	0.00027789625481073254	-1.864095153888891e-05	-0.0001736395925917558	-3.849544367631963e-05	-0.00019659297828794218	-3.786713624470681e-05	-4.1066262630363505e-05	-9.285871231220324e-05	-5.879025824484349e-06	-0.00039191996487641424	-0.0002405526829636353	-8.463158507868477e-05	0.00019299049657402922	0.0005737899114711393	5.4873315636700324e-05	-7.491906264399171e-05	-0.000225404359214264	-2.6044609304514778e-05	0.00022149652049897311	-9.020866576399218e-05
9	0.00017349697995114297	-7.427909641573152e-05	-0.00016560835958223498	3.939344564013781e-05	0.00021699335906908877	0.0008292264927119567	-0.00014025431607709397	-4.963203158639702e-05	0.0005158067618891906	-0.00025765268426305933	0.00027650465631368445	0.000605942663324333	-0.0007368473411090093	3.827600068591938e-05	-0.0003873632502155927	-6.670267359550575e-05	0.00039530772264771913	0.0001249568985468297	-0.00013580558820804864	-0.0004981838710996653	-0.00033262740100895515	-0.00017884963098247107	-0.00012514795632979862	-8.415662753145268e-05	0.0004614299766027058	-8.460019577351293e-06	0.0001334712039547147	0.0001852748687773461	-0.0001908479008396675	-9.368552969323666e-05	6.208744363326766e-05	-0.00015733905161427578	9.76220554793267e-06	-0.00012844682964452888	-0.00027015738516378935	-9.582811750885867e-05	0.00018320797935746438	-0.00022828018235654052	-0.0001871904861653169	-0.00015831032666491335	-5.2989576206105253e-05	3.335661419448003e-05	-2.2998583231410262e-05	0.00026167293205356834	-0.00035791633219485973	-0.0002094290850968951	-0.0005399777862327827	0.00022325786632365632	-0.0007920370997831794	-0.00012384919271268274	-0.0001700196931218041	-4.784297723510166e-06	0.0008839770638038399	-9.822358210995639e-05	-9.582495640891984e-05	2.7901518679288643e-05	0.0020600867185506747	-0.00020886710340575716	-0.0002177025149178269	0.00022334049761668732	1.3189211260320054e-05	-0.0003146711430170933	-0.0005615802182841151	-0.0015059383371769657	-0.00016950218671217963	-9.313693057404927e-05	0.00019267965261761307	8.767285104128825e-05	-0.0001753150333752532	0.0003211259669409719	-0.00044052906633537393	-0.00010425125771756235	-0.0003084356751902189	-0.000338645669464573	-1.07415056765662e-05	-0.0001094944000864206	-0.0003125340564994657	0.0005495167820320064	-0.00041666825442332185	0.0001442002995751974	-0.0002645538225360697	0.0014030699235955287	-0.00023798992727234794	-0.00014476904432307667	-0.00032901162587694254	-0.00033081058020986286	-0.00019636257435939137	5.959354045558392e-05	4.541392183919133e-05	-5.47067922101708e-05	-0.00026628263319253075	0.00039807764662181104	9.419404246362571e-05	-0.00014610111841666386	0.002884902829813605	-0.0001699373256723081	-0.00013046489594342134	-0.0002958548730601824	-0.00022496007221596204	-0.00011866164454470711	-0.00018383243490397057	0.00026711555444455093	-0.00012691713585484494	-0.00010001486768821394	0.0013766893570545174	9.266057839367373e-05	-0.0002430723660164401	-0.0001466706782941078	-0.0003647804129731354	0.000351205214494505	-0.00019846822414424983	-0.0006051148870158986	0.0004656617734358626	-0.00031929635115197956	-0.0003814530887760487	-0.0001588442174605039	-0.00017152903530230724	-0.0001413783713720192	-0.0002868822469246501	-5.290716927196211e-05	-0.00012862482424519733	-0.00011490721893799632	-0.00038019493924570756	-0.000641154936867723	-0.00033738682591348134	-1.6631871185635293e-05	0.008172159162258486	0.0022735783719088345	0.001641392576328203	-0.00015404886966496997	-6.944602114488841e-05	-0.0006767120998539507	-0.002568431496561044	-1.995917953345556e-05	-0.00017858157701154025	-7.585920209489053e-05	-0.0007833402955677202	0.0006452021829425189	-0.00017695875176201297	-0.0002654874710228325	-0.00019458527705786284	-8.812000192514929e-05	-0.00027894456917457205	0.0007625977075995098	-0.00048465526391224195	-5.259010249574613e-06	-0.00021807303919785706	-0.00015814304902250567	-0.00031251619984161145	-0.00020977034293961423	-0.00028435005298064293	-0.0005465300386707387	-0.0002500859573377107	0.0002565946125399457	4.855786975222392e-08	-0.0011757338917729233	-0.00016529857951459674	2.1216817622398285e-05	-6.817923010876422e-05	-0.00016476087119331228	0.0007043082456070491	-0.00020238418731881425	0.0027413111225214498	0.000209077193591952	5.738807911312203e-06	6.86562181635075e-05	-0.00022788998547486163	4.474282869383603e-06	-0.00037413838911016893	-0.0001610764704037369	-0.0006942492147590831	0.0023915629209321334	-0.0005676187240511357	-0.00010122082837337418	0.0004887229029545801	-0.0001149948013297593	0.0005146495687439508	-0.0006580704352788292	-7.750628512049012e-05	0.0007501263708486489	-0.00011672095783457799	0.0053436116067470925	-0.00010793184722708343	-6.187211238623151e-05	-0.000174069151408998	-1.617381890212449e-05	-0.00012762150610220554	-0.0003445719881922412	6.74355658361669e-05	-0.00040618000826722194	-0.0002264041716175404	-0.00013221203174652434	-0.00013226013346151797	-0.00021446822350872663	-0.00011683815131964022	-5.834123808293719e-05	-0.00012185858915320751	-0.00018489416426617692	0.0008258689985796388	9.608150331481257e-05	-0.0003794816513168136	0.00022034565074838873	-0.0001525564776394139	-9.136501243320651e-05	-0.00033497045922295434	0.00010192318678792315	-0.000662399690026446	0.00010349296409553892	-0.00022038972615301853	-0.00027270444544569386	-0.0002285632542746651	-0.00011637268249905242	-8.845842040163612e-05	-0.00010371515669593443	-0.00012462530171784603	0.0023781462002468627	-7.452075125049462e-05	-0.00022811574080611695	-0.0002615172779545933	-0.00019963469633482614	-0.0004355754105417394	-0.00014320018299327454	-8.267442642935495e-05	8.16631555703957e-05	-0.0002048213683798826	-0.0003283662744817363	-0.00021042410553568356	-0.00011109101465175253	-8.855973607258639e-05	-8.10125806384593e-05	-0.00034318479714653846	-0.00014909257698665016	0.0005725158885533487	-0.00018695790954132452	3.492161375496147e-05	-0.0009432217216601425	-0.0003095620181378277	-0.00018455470480529837	0.00017976159139850687	-2.998572228292664e-05	-0.0005871879813941535	0.000707920342939575	-0.00016465981713133682	0.00015764909168399814	1.2866703785654743e-05	0.0015280876957311817	-0.00036240340693096345	-4.9802670284955485e-05	-0.0007668006409521587	-0.0003291983554577942	-5.8811482188867756e-05	-8.37265281639074e-05	-5.768095207206603e-05	0.0006087594070936403	-0.0001377276365515092	0.0019938838459500918	0.0003458969919416248	-9.715283437012381e-05	-0.0002705530964356726	-0.0005146355219733189	-0.00026914405088386615	-0.00016854006117926192	-0.0002057326983731571	-0.00042592901274622315	1.4165933410912276e-05	-0.0002546498531402299	-0.00022078300659099934	-0.00018436188265352277	-0.0003520784294452144	-0.00017522188940638668	0.0004023032181016534	0.00076316155451386	0.005684314971293438	0.0018365708287279175	1.9110658979263513e-06	0.00016719264498161638	-0.0001331936121054756	-0.00018782675781487494	6.275729903897244e-05	-0.00020260856737965997	-0.00024156859139624413	0.0005512601661307338	0.0005016171373702999	-0.00023763459926001856	5.694750663012704e-05	-4.943163281726222e-05	-0.0002403286449084957	-4.141713235777699e-05	0.00039013920682117375	9.262790979071414e-05	-0.00030444063490825586	-0.0004447966746394215	7.772493572282959e-05	-0.0003870345793310607	-0.00033394550288080155	-0.00011465341832889323	-0.00036608060044973493	0.0008046344803893655	-0.0001990287429395134	2.286989709470641e-05	-6.625065651036689e-05	-0.0003821431654909644	7.78228091451649e-05	-0.00048192502029921903	-0.0001980332269606939	-0.00021069954905916642	-0.00013260434583208555	-0.00011003450622566762	-0.0001285894898723285	0.00014291418734217216	-9.775612641368452e-05	-0.00012006860659559636	-0.0005625535398676657	-0.00034068763588641476	0.0008952477796105614	0.00023455569997006784	0.0003705189287667898	-0.00038032397753988656	-2.3100141791415725e-05	-0.0006003890543483514	-0.00013009728219046538	-0.00020477442564707956	-4.091202743263278e-05	-0.00029641544683685757	-0.0007198389131843606	-0.0008049960580230263	-6.131069125248882e-05	-0.00036380377287245885	-0.0002844313198760438	-0.0001280238701435693	0.0004902038015543582	0.0005211437826323671	0.0005121366029571576	-0.00013670204206307993	-0.00018754225857710316	-0.00012544615072535798	0.0010215404580770078	-0.00019600870908357973	-0.0001594717428169547	-0.00021418429757157268	-0.00016495407193177857	-0.00025402361479753767	0.0001154574575320178	-0.00040026165589869474	0.0003686381128583811	-0.00044651106881642063	0.00017902583406617637	0.0006220367062030901	0.00023821959693715294	-0.00017888491528481666	-0.0009146246742919533	-0.00016489973153650139	0.00014682349609074325	-0.0004351659367459147	-0.00022401578179998525	-0.0003442016998907044	-0.00040572383110267543	-0.00022476075696455282	-0.00015278971121825642	-0.00021836170400972845	-0.00013486895835958062	0.0005635572907232309	-0.0009498429045792473	-0.0002341552841738314	-0.0001968372202581962	0.0008363488780651588	0.0002118486961750003	0.0008520111894807462	0.0008689587854952184	-8.727214747880808e-05	0.00029842890933929	-0.0004970105790662835	-0.0003044981018556367	-0.0005578766914010685	-0.00014927587018083563	-0.00043939802812313926	-0.0006833699004607365	-0.0015041751907430975	-0.0003738056449547628	-0.00011448757524462649	-0.00029810060534780713	-0.00019330842826706892	0.00012881877742359815	-0.0001602026209339694	0.00012169058464104683	-0.0001394943575236804	-0.0012519063272036252	0.0003860767487818499	-0.00017660432706062464	-0.0002947286181209337	0.00017109239325491758	-0.00030301131030961243	-3.464520741202527e-05	-3.8668837339628735e-05	-4.271697316735986e-05	-3.763695198596e-05	-1.5743927254027214e-05	-0.0001314229850149011	-0.00020014900742764872	-0.0007407630309695423	0.001408248098042758	-0.0004602002458683432	-0.0001805252353135647	-0.0008018972506507918	-8.135044795620136e-05	1.8410100997816316e-05	0.004015667366226595	-7.971327629682788e-05	-0.00016237275950195036	-0.0008942110309795519	-0.00033799623569147043	0.0001825680219704967	-0.00027902450178596776	-0.0002197841241214637	-4.0982812006810256e-05	-0.00014418319409045477	-1.1435161124768162e-05	-0.0002066663663258157	-0.0006372285964700093	-0.0004458164788782384	-0.00016588219735701626	-0.00010944820342752702	-0.00032226649283138836	-0.00022180271312365345	-0.0001389772621710164	-9.185765891306252e-05	-0.000916963666007961	-0.0006628160398234225	0.0001323810967179002	0.0002885520095603738	3.70270117308992e-05	0.0003618821770438296	-0.00027738556419278543	-0.00012316225219360352	-0.00014289026290784185	-2.772390412486857e-05	-0.0002004656194832086	0.00023053260666418534	-4.2956940099577666e-05	-0.00014980962170765006	-0.00021614622220744994	3.2443533410883715e-05	-0.00022509902551835087	0.0002801466698582922	0.00023945607373785174	-0.0003331086341504231	0.0014513440223875088	0.00022410924585730232	-9.620750395233538e-05	-0.00021140835954159873	-0.0004926607485087785	-7.294378079265306e-05	-0.0011583862654651242	0.002572981162885428	0.0013120867124338314	-0.0002217858757837323	-0.0001239178415493085	2.0532510962259015e-06	-0.00034207346559942303	-0.00043903141185358064	-0.0007162842923069482	-8.697936177907158e-05	0.00016927678490665256	-0.0002309183548702389	-0.0003221728562971736	-9.73062297495885e-05	0.0007037718119588706	-1.7212750441659495e-05	-0.00036230761921711777	-0.00017009417895870484	-0.00038265231896385975	-0.00021850962956236375	-0.0003007175188511631	-0.0003228328870963246	-9.33697621681369e-05	0.00016493075349565466	-0.00016339220782585982	-0.00022834065435783379	-0.0005208714260739602	-0.00022584223671711815	-0.00015728350094782712	-0.00018265813883398555	-4.425316245267329e-05	-4.752594445721329e-05	-2.9354186552834582e-05	0.00024874303197552303	-0.0001319554935225317	8.649058702349011e-05	-0.00024175158432901387	-8.253559900906816e-05	-0.00021160755893721497	-0.00023391185793240703	-0.00013067248361714026	7.733904918427514e-05	-0.00015787157143588984	-0.000332609108384665	-0.00022026079514404255	0.00015434725909977385	-0.00012225825512510383	0.00016967142168563268	-0.00037112776675874863	-6.810819330375587e-05	0.0004119487539309993	-0.0001553593718612472	-0.000117001263399714	-0.00015766391213572166	-7.763996922999835e-05	-0.000695568605120166	-0.00034650298074774414	0.0004784438061957015	0.0011444467682481085	-0.00022534256455203808	-0.0009119101027769726	0.0002001898457192439	0.000160155092383823	-0.00022022513663863435	-0.0002712394152220504	-2.0104910047070243e-05	0.00015720669580015036	-0.00043869593606348764	4.437439576198424e-05	-0.0020035991237635814	-0.0004373327523368431	-0.0006412995014069157	-0.0002453998456558589	-8.678443904457445e-05	-0.00011493512576296394	-0.0003135276749885582	-0.00015577569381684762	0.0003400813260522059	-7.0242580472276365e-06	2.579783092392115e-05	9.253097027402552e-05	-0.0007288521747922082	-0.00023949354390029036	-0.00017666501764156416	-7.262153580638926e-05	-0.00017510849335504504	-0.00022259738654708297	0.00019433903128736232	-0.00031380616779217146	-9.056109869936398e-05	-2.2481983659892354e-05	-7.551020215952974e-05	-0.00042455944169304626	-0.0008775690247481237	-0.00033182490277090836	-3.637376937560227e-05	0.0001062464213997197	-0.0003012747885695679	0.0001603600903358997	-5.022462598488046e-06	-9.446838415243767e-05	-0.00046254350298735093	-0.0002218655269239581	-0.000648831299452172	-0.00015893874168774482	-0.00016868517487947748	-2.1415271879293185e-05	-0.00021937655831472824	-0.00014374724865900198	-0.0019263666602511531	-0.0002412390379275799	0.00025796679936622576	0.0006013731122292184	-0.0006219848430851927	3.2024719896307494e-05	0.00031718477878156314	-2.5166019668529208e-05	-0.0007957038120028943	-0.0007139377058093635	-0.00042435228276104555	0.004177369182442643	-0.0005057567438760656	-0.0001225337748133707	-0.0005542995967405728	-0.00012573489196077958	0.0005281279482037387	-0.000190629604342501	-0.00017802955730656983	-0.00019495146373242183	-0.00021987387347391046	-0.0003190868652445781	-8.947111939967737e-05	-0.0002453500932430649	-0.0005958202965164121	0.0006175777304129405	-0.00042703552224460133	-0.00031517787381075285	-8.059467441702553e-05	-9.23749611322605e-05	0.0005262461734421611	-0.00026128809409723915	-0.0003921414488868626	0.000853763448889157	-7.88816241945204e-05	-0.00019835790020647718	-0.00012374799921910696	-0.00037637721285946465	-0.0005253561536765554	-0.00011489719636732281	7.577415099581155e-05	0.0007507655357317974	0.00022645447649246559	-0.00010377961292491313	0.00017239387308555455	-5.7859165383474896e-05	-2.4586874425814774e-06	-0.00015072285751304272	-8.689278051437838e-05	-0.0002656603196773873	-0.00011545519104449585	-0.00018834402663718664	-0.0001316615258866332	-0.0008839754265204427	-6.194914122134297e-05	-0.0001175982277539463	7.461362895067733e-05	-0.00043538554992063387	0.00035485389476415375	-0.0003476247156207989	-0.00036718040022748325	-0.0003470259796391942	-0.00022749153353706752	-0.00043670771283333906	0.0007986684425969883	0.0008539815774769629	0.0007359372189297789	-0.00018640962250983715	8.807627681043299e-05	-0.00017410622692260542	-0.00018813333542544685	-0.00034010152914945097	-0.0009533927058973627	-9.829873732325963e-05	-0.0006007871474807816	-8.932519807579955e-05	-0.00022757853630021242	-0.0007157799654807615	-0.0003135289632733844	-0.0005850736314446288	-3.942015187211305e-05	0.0003595714771072609	0.0006481353429474906	-0.0006063959310049598	-0.00032530222354778214	-0.001362578233617197	3.255031000002474e-05	-0.00012341814477615756	-0.0003456056465071725	-9.306580067545719e-05	-0.0003748016005014273	-0.0003404922355945582	0.00114233295597545	0.000328223327875962	-0.00022785259177075614	-0.00011752867075792887	-0.00014243679349907576	0.00025879192695145594	-0.00040592517288173943	-0.0004241542591452357	-0.0005069197209860304	-0.0005336376124577545	0.00014292930096708236	-0.0005239678942801	-8.276892608675904e-05	-0.0018757306207866642	-0.00031202661992114705	-0.00024443108255936844	-0.00019755465077123105	4.2753171671859375e-05	0.0003622734164800248	-5.775767761121862e-05	-0.0002816044676434906	0.00011592320333435557	0.00027845861916638633	0.0003615159293382012	-0.0002795339715613893	-0.001734546557514503	-0.00035555230862071446	-0.0001821685208984129	-0.0005482277749433935	-0.00043243284414735245	0.005191373722289745	-0.0002969059165500318	-9.060597287756843e-05	0.0006251200190733494	-0.00036751492311094044	2.2810911390745e-05	-0.0004661147907109444	-0.00010113949492671925	0.00020059066572040155	0.0012774441158464784	3.3616837627768244e-05	-0.0001468020011841065	-0.00026981057546814486	-8.97213637094698e-05	-0.0010691534539994958	-0.00022189142794535954	-0.0005205127068697244	-0.0002386409793492164	-0.00021257106741495623	-0.0005293958752546616	0.0020148881943967195	-0.00016451681135836376	0.0004387370317513197	-0.00011675523322411799	0.0001194051174643666	0.0003601391138022562	-0.00018930343300895417	0.0008396578080138891	-0.00032333706208588183	0.0002956893425623636	-4.561602781149043e-05	-0.00040426510039563924	-0.00022977703450282748	-0.0002682725935524398	0.004523724479606396	0.00016022085270090647	-0.00010372731670664846	-9.645077712740228e-05	-4.031317879886644e-05	-0.0005700116420028957	-0.00023494977164271278	0.00013541664786410554	-0.00029572034317613976	-0.00017276539671856944	-0.00017542919063754503	-0.0001433715296134474	-0.00010826095882179346	-0.00047642242795500455	0.011187633678923933	-0.0014368042483756966	-0.0001644858718724768	-0.00024202494661772613	-0.00045909751870137097	-0.0006988319646343848	-0.00022338942172021707	0.00011461577152618625	-0.00014065336240136908	8.254587798282783e-05	-0.00013350443096794455	-0.00020425125756337278	0.00014658861481520535	-9.007356761763633e-05	-0.0011239215545627713	-9.633483547355352e-05	-9.353097428261518e-05	-0.0008863817740787479	-0.00014816463381631153	-0.00021368770604679045	0.00661795919321707	-0.00029358308894385655	-0.00026899578454265784	-0.00037442989731430914	-0.000173053248652137	-0.0012931140006229504	0.0015031020584896275	-0.0002686170292613127	0.0009490481120582927	-0.0003433175228615321	0.00011862769402846152	-0.0012005119373015498	-0.0005090796499277238	0.00047673652351113056	-0.0010552942143342216	-0.00028046644666095203	-9.53989471114138e-05	-0.0006689809821977124	-0.00022580400444540416	-0.0002785885765480262	0.00016566626789325505	1.0182155865036518e-05	-0.00016014663837312802	-0.00040497051025309964	-0.00029455609087366495	-0.0004145914760263064	-0.00014516131663169101	-0.0006641941742109029	-0.00023902135590180598	-0.00014503911425146733	0.00022453863127564744	-0.00025488047562724725	0.000510073872216135	-0.00017448692930354515	-0.0003085453611676708	-0.00028677292671417157	-0.00048570906791875663	0.00025498137908403276	0.00030952904744022336	-0.00028869680696496204	0.0007409716836336974	-0.0012160739024987505	0.0002509450975075324	-0.0003489128326812838	0.0005108097480035823	-0.00022272938821922097	-1.4052824547018102e-05	-0.00015115492537732744	0.00015887695823725787	-0.00015482257499221036	-0.0006345197937238294	0.0003892921339447961	-0.0004486689324745346	-0.000599917763851526	-0.0006052110918589812	9.769128670931373e-05	-0.0002575233708234601	-3.982284719486612e-05	-9.925406020231925e-05	-0.00019574535074758708	-0.0002892642642728997	0.000978663835980305	0.0004463534461074922	0.00012695939254461135	0.001253882195688218	-0.000431020206328722	0.00013797422151213835	-0.00014686613781387639	-0.00043578198570076596	0.004006659605487598	-1.03661951166386e-06	-0.0016203621016689976	0.00016519118398554088	-0.00023452793048039616	-0.0007593649743719472	-0.00046296429479976675	-0.00025136931088981556	-0.00012277727768437579	0.0003409452839306028	-0.00016932243429844857	-0.0002734887489743353	-0.00015983992709273022	0.0006128819402849577	-0.00028490892018210196	-4.903541922560826e-05	0.0005961104939043169	1.831131861434428e-05	-2.5197597085846202e-05	-0.0006773580823257475	-0.0005457321136205359	0.002098056517197309	-0.0003604043757539345	-0.00042574910048586844	5.966852063133523e-05	3.0418421805179156e-05	-3.6943085599592344e-05	1.4487059955235636e-05	0.011034888619449585	9.959240556711698e-05	-7.370620125062801e-05	8.865872120078174e-05	-0.00081658300479037	-0.0005643627346544594	-0.000120483557830108	-0.00030366681240373246	0.0002528415615638419	0.00015420736896038856	0.0005935303707516151	0.00046787831809929714	-0.00013443977722277952	-9.242394088052076e-05	-0.00021199774059308107	3.0975258884255654e-05	-0.0003658994608811271	-4.612334586185213e-05	-7.85929567457607e-05	0.00018056657687002224	-0.0014707392526724019	9.657616490054415e-05	-0.00034406289475022347	-0.0002535653077260203	0.0006699182003091144	-0.0002660170936061987	-0.0012665459791446002	0.00018391993604959704	-0.0003550470754940358	-0.0002927609906912459	-0.00024681274624828453	-2.359238425602367e-05	-8.449533881022072e-05	0.0004039065885244488	0.00023048266812467828	0.0007357346559851708	-0.0015712357229122182	-0.00016179291596333883	1.515001306768956e-06	-9.262190637040727e-05	1.2256878292671396e-05	-1.9258606721929605e-05	-0.00022382576244234733	-0.00013091373790309672	-0.00025398721996173714	2.0965054550759153e-05	-0.0011856024376072495	1.9306809520789823e-05	-0.00024611123432718415	-0.0002378201503758386	0.00028960483276496024	-0.00021008955569532623	-0.00028432004173081294	-0.00047462672719630796	-0.00010773760380367145	-0.0006358877163766869	-0.0003205750478322245	-0.00017633206500959007	-0.0008644022159639443	3.109538310771528e-05	0.002026621620455563	-0.0006930615701452371	-0.0006010748915654474	-0.00015098947296214864	0.0002538719151158894	-5.094983550961557e-05	0.0005819843345531107	0.00015296699105502444	0.0002075366922219075	0.0006121215975446207	-0.00043181483168895776	-0.0002235191296041631	7.674338750718538e-05	-0.00013102875992824576	-0.00014912760849993632	-0.0005070733613702005	-0.00012036190975646322	-0.0003227918888386446	-4.933150532128587e-05	-0.00023620762431063533	-0.00018568971927940777	-6.870622301602016e-05	0.0013392557635517554	0.0015631645503862276	0.0001060083954743025	-0.0004149674315086904	-0.00019939330514574878	0.00029272560703052136	-0.0006347755423051116	-0.0003305280879436309	-2.8339530107305844e-05	-0.0003679944282738386	0.0005138769542985839	0.0001228309442773702	-0.00010701561091104238	0.00011667409932887911	-4.267370744867841e-05	-0.0001456333825884549	0.00011314038841940545	0.0008339580984485151	2.3517895688446015e-05	-0.00017252108834669538	-0.0023274041494681956	9.401481214819246e-05	1.9744696149792183e-05	-0.00017732549380835007	0.0014606111835835803	0.00028008688097557144	-0.00021854915464295386	-0.00026138160668347417	-0.0004314492792288893	-0.00012920739398637846	-0.0001731915362316613	0.0002328573961197915	0.00015683259838486507	7.28120598044432e-05	-0.00028209665816774683	-0.00019747634998855073	-0.0002126935345393352	-0.0003473825282771865	0.00011501366137770613	0.00014007432467831075	-0.00028915167024298803	-0.0001192366572177526	-5.986866046625808e-05	-0.0004461815536637933	-0.0001183971028321973	0.00094410312865001	0.0019899400443953406	-0.000337918189567324	-0.0001596054017095277	0.00047725094191589616	8.79176317385535e-05	4.693246661966251e-05	0.0008173057361398513	-0.00024927446752609077	-7.734284433782475e-05	-0.00023912461507585343	0.0004644716897131644	0.006469022122835003	-5.437729966909876e-05	-1.9678337315442764e-06	-6.796554053774712e-05	3.5506269872802845e-05	-0.0004379421141525241	-3.729849365489558e-05	-0.0004151156754809545	-0.000508512307898828	0.003019688557483167	-0.00016402667258726044	8.197507684074526e-05	-0.0001956426547087402	-0.000353837262278215	-0.00012353749647787303	-0.0004377701614635509	-0.00010972052049106332	3.139769412202334e-05	-4.9722037575878663e-05	-7.34258060963519e-05	-4.521738494556461e-05	-0.00015374397630255648	-0.0014909074413078254	-2.9748215150473257e-05	3.1639331338912084e-05	-0.00019739800651372895	0.0007615912733356156	-0.00040126535307708736	-0.0006678343773920744	-0.0001745433229643067	-0.00030430479559641463	0.0001486774077416854	-0.0004122580550579914	-0.00014481646215264816	-0.00011228902990133474	-0.00017400659237967647	6.873653416031743e-05	0.0005522900718384371	0.0017527802196611877	-0.00034596095994406106	3.122158318267055e-05	-0.00016084013044545813	7.574609765912749e-05	-0.00018344793923054796	-0.00021442591993025575	1.2858196060669456e-05	-0.00037841279173845844	-0.00023499394880491375	0.0002060624015931694	0.00032641024706304766	-9.723948246779375e-05	0.00016601583180377908	-0.00023581893402847666	-0.00011670142706291329	4.0853910809586885e-08	-0.0002291096232403864	0.00017774545117124377	0.00037825497666890874	0.0002440129818462613	0.00015854149439636087	-0.00011503110144914008	-0.0001577171916712493	-0.00012791602151707997	-0.0003125847192850606	-0.00021507707507349848	-2.3378035871213123e-05	-0.00028500706785253483	0.008145778362959127	0.0005474016143318093	-0.00011681537043575999	-0.00020342561077310123	6.783854050768011e-05	-6.233436559909138e-05	0.00013914449014850515	-9.736194929752354e-05	0.0003531763162209471	-5.282736302598363e-05	0.0001229246421250093	-0.0002936705499636321	-0.00017973792708061496	-0.00012286341329891505	-3.1220066711255466e-05	-0.00024872457108843135	-0.0002136874323596358	4.908778615179163e-05	0.00046748690444536195	-0.00012446291435823704	-0.0002462730846772172	-0.00010172854450006052	-0.0002589251179638276	-0.0002538547076886817	-0.00033591651078856944	0.00023202118403999305	-0.00066117971668635	-0.00014556243344208882	-0.0002099605180074238	6.913383506754036e-05	0.0003645293900731618	0.0039308000106383235	0.0005571111102009844	0.0007573240683206836	0.0020321350722096723	0.001404972110972686	-0.00017100772942467703	-0.00022559094033104031	8.299175717254563e-05	0.00012694172040866614	0.004928245779270153	-0.0005183144695514786	1.591600729628265e-05	-0.00013734980075591314	2.852708723781868e-05	-3.755079759034032e-05	-7.210990860563543e-05	-0.00045364197382626324	0.00019078844151232489	-0.0004884236073471794	-0.0002096741291791431	0.00016540802894449068	-0.00018473911299584224	-0.000569402602915459	0.0006220624210230596	-2.0872326577423252e-05	-6.474317665812637e-05	0.0001784011022040532	-0.0001739864436562395	-3.876574520960433e-05	-0.00012289893026290864	-0.0002504150903021787	-0.00019265213667322143	-7.320845244734887e-05	-0.0002115875520271595	-0.000187485680696249	-8.607878162193598e-05	-0.00045269428805109384	-0.00040470778487036095	0.00019713150591822544	0.00020868104949959583	-0.00021508489809852783	5.249832565227551e-05	-0.0002102574919670063	-3.851875151419904e-05	-0.0005636445084487459	-0.00012796191605269564	-0.00016638335314310784	9.39010926239535e-05	-0.0002703002573494979	-0.00039598971175825446	-0.00016981047268399685	-0.00109740736745927	-0.0002542059809706571	-0.0002516338097089546	-0.0002403594099077301	-0.0003043844852522197	-0.0005242200068434806	0.00010104367030777832	-0.0011692745128507659	-0.001244539029275687	-0.0004067584943834072	-0.0014083552284167877	-0.00011716068641943259	-0.0019075319174282634	-0.0009052731472954313	-0.0015846530982858461	8.535485855530829e-05	-0.0003349095482340314	-0.0001289098835388238	-0.0001075492682422642	-0.00018463201322822955	-0.0002810528640890761	4.31557346975795e-05	-0.00012519362221013916	-8.506903779036931e-05	-0.0005324008648142932	-0.00018063632755837736	0.00012083439819108295	-0.00010462415529549766	-7.655482893010251e-05	-0.0002891391849883801	-0.000173592716935024	0.0010363514435495936	-0.0005232727695732265	-9.194126969244284e-05	-0.0008017065149879125	0.00032093270928338106	0.0002387935806785333	4.3320247597312795e-05	-9.468881281463674e-05	-0.00011069625605429426	-0.0001419804973438373	-0.0003254052327003453	-0.0008400113922646837	3.8591983160458946e-05	-0.0001297602783684002	-0.0005271012823686904	-0.00035797864837682755	-0.00013473649574840152	-0.00021893068716911438	0.0006656719668187639	-0.00021802636096398924	-0.0015396559153436425	-0.0005875701086874753	0.0004673467102491196	0.0007343400441259561	0.0004791364466678299	0.0006565689459818066	1.2530084068870054e-05	-0.00041900590926776966	-0.00017553007819635395	-8.46508750385398e-05	0.00026943782155226294	-7.793966702828424e-05	0.0007173236519380396	0.00018734402565216316	0.00021371900123392954	-0.0007405513331380783	2.0489308278976477e-05	-0.00011708328513085846	-0.0002694722291566694	-0.00015995113048798682	0.00044872221104702526	-0.00019742673665602581	0.0003012016166906388	-0.00013002733649439464	-0.0001695618592093113	-0.00022425167437871606	-0.0002729009860348777	-0.00017901066168612474	0.00046962596555357464	0.0015717930076344373	-0.00029648598882310107	-0.0002092916092120387	-0.00013277243700161992	0.004820135690457997	-0.00020831253394141844	-0.00022617233821087734	0.004565868572763406	0.0008012646163701256	0.00012381931407935538	8.799459052057521e-05	-0.0003378096748143027	-0.00029404858456224305	-0.0003751546176432176	-8.736933416615149e-05	0.0001544624676599679	-0.00047122564135962126	-0.00018137275688399985	0.00011420007001316547	-9.575609974453771e-05	-0.0001631706759999005	-1.9759951689996406e-05	-0.00011806383997000963	0.00034334428012899176	0.00961900554233167	-0.0002203135919160782	-0.0003794021043574493	-0.0005649877179527747	-0.00017250505332555606	-3.383626364538253e-05	0.0002131427756580241	-0.00017560585102964005	-7.2765106548243964e-06	-6.811034867862143e-05	-0.001336191772993234	-0.00021520437256570602	-0.0003739872876365818	-0.00019905127873251374	-0.00015214163353417426	7.617856329995654e-05	-7.093777785844964e-05	0.00010334687555703773	-0.00037632976932954924	-0.00017130246014256695	-0.0015273406736648636	-7.533849933926144e-05	-0.00011700536142704782	0.0005817784772842871	0.00040197831907056326	-8.086224122882697e-05	-0.0004691934808978775	-8.33201384445939e-05	7.37944238714305e-06	8.586261129576142e-05	3.062782278097895e-05	7.062759351959374e-05	0.00029335093129203454	0.00048255107016949013	-6.179196701752086e-05	0.0035548302893467104	0.003206881026138028	0.0006568952424989484	-0.0006543578467719906	-0.00020518351725845726	-0.0002539259282638426	-0.0001952068374206491	0.00043163552350290296	-0.0005119649234156775	-0.00028077297058592244	-0.0005260969918722169	-0.00037392441007551617	-0.00022773382944994347	0.00040409790548633475	-9.697355494282982e-05	0.0001965594701763606	-0.0002529600379834461	0.00029000023239515455	-0.00011818947162631445	-0.00018324751960792078	0.0001270354707879939	8.995105892730072e-05	-0.00014110288584595813	-9.505801023529616e-06	-0.0010289699724282749	0.00023441891206210972	-0.00031525952231755685	-0.0002749540255603464	-0.00014290952768764514	-0.00032058785939231225	-3.157671393053828e-05	-0.0002807808485361718	-0.0001684513941900558	-0.00027224127647066136	-0.0001807256788562816	0.0038461320757956696	0.000258628993562566	0.006283272956468724	-0.00037654372094754083	-0.0001837453654350245	6.349441728078647e-05	0.008734066967301429	3.408011979483793e-05	-2.657951094712195e-05	-0.0005217793075102085	-0.00021128518339266666	-0.00014025445797070043	-0.0006085136469400189	-0.0001484645848204722	-9.946091350910034e-06	-0.0005984788889925503	5.780076840321456e-05	-2.7544347337364104e-05	-0.0008026865205367203	0.00023839098248470508	1.3555001856550434e-05	-0.00015944997350440503	-0.000650435509913548	0.0004189064291720028	0.00011280599426451758	-0.00015901338987922247	-0.0005682762018854329	-0.0008334920225883056	-0.001839131003358337	-0.0002683179394191882	-0.0004973391577707784	-0.00019209209512497643	-0.00034716052883244664	-0.0001870989543493491	-0.00037339117714214334	-0.0009881806651701132	-4.667922894239812e-05	0.0003406272185814647	2.4183247384904223e-06	-1.0616441062029542e-05	-0.00041174268166575253	-9.776727402213459e-05	-0.0010441960654003141	-0.00040477324614290145	-0.0006758594300472668	-0.0003778251155584071	0.0006078527101969934	-0.00021943254806031256	0.007543940699461033	0.0056235856864715475	-0.00012739492722941157	-0.00010993074105956015	-0.0028315984303553736	-0.0001978930912575951	-0.000633032292810697	0.00031428659953015056	-0.0003354771129454415	0.0004813391813717777	0.00489995596909555	-1.277054934963297e-05	-0.00015967211475016816	-0.00044274486574490845	-9.878634336167899e-05	-0.0006618928494345311	-0.0006610159023869991	3.75096005856614e-05	-0.00013995384120818704	-0.0002529227643663281	-0.0001766137911108648	-0.0009255560527400513	0.0004126262594549584	-0.0006489806478765503	-0.0014270313204331338	-0.0013867978463311832	-0.000529406862145645	-0.00036080504217301656	-0.002952299736357844	-0.00039556729574820565	0.00029155218345805603	-7.045956794465916e-06	-0.0003160761729652255	5.662388193613834e-05	-0.00029692005243278917	-9.375471093970203e-05	-0.0003228811101163808	-0.0011162764955904405	-0.00034902378370168293	-0.00011366675795574634	-7.190866751135505e-06	-0.0010292473659511817	-0.00015057950581495686	-0.0007503508171746946	-0.00012634419479858186	-9.397732487709597e-05	0.00025827060223353323	0.004221774191166412	0.0002608748190963074	-0.00010779957368563364	0.00021948772280582025	0.00040200807315154415	-0.00014397496094515052	-5.14925626092907e-05	7.644026219557128e-05	-0.0004274371772628024	0.00018796511063401874	0.00015423639856780805	-0.00020792537063332104	-0.00017595305983532676	9.83788029261922e-05	-5.0069297807218364e-05	-0.0001133176132302465	-0.00031902140649608745	-5.300155294326212e-05	1.6492307307956084e-05	-8.606681761961437e-05	-0.00026424142056436796	-0.000174611742115467	-0.00037127543976191765	-0.00013905158955946617	-0.0005786797851725397	-9.911815873389066e-05	-0.00027217040281648185	-0.00047304984852186786	-0.00021486520885944472	-0.000428586942408225	-0.00019053984352253994	2.992661642419863e-05	-0.00036420308026713176	-0.0003209295128150634	-0.00021096780783121067	-0.00017002110007588515	-0.0006446100921474635	0.0035183735214593366	-0.0002923923818133535	-0.0008890073427279367	-0.0005029809963759099	-6.906451021257747e-05	-0.00036370503108928596	-0.00035311213519715484	-0.00025786720771158237	0.0020151300807722994	0.00012934559436722135	-0.00031917011148670406	-0.00015757189765379574	-0.00017459742085772933	0.00021684481215696595	0.0003267028762158605	-8.768756713143656e-05	0.00019591398878657273	0.0001811757849712541	-0.0005580784807424371	-0.0001581838155187989	-0.00015596308584628043	-0.00016230689740343414	1.9843975427122757e-05	-0.0008914223556526049	0.0003956104988831504	-0.00026979643815948243	0.0002133404015150029	-0.00017016360757709405	2.87598653336077e-05	-0.00027386972949581964	-0.00047721879924904825	3.70743988040074e-05	-0.0006286279829476464	0.00046062290671189637	-0.0005098735069239008	-0.00046142919210376157	-0.0004535916100178578	-0.0006244636702507011	-0.0002786808662202364	-0.0005879297482644341	0.00016032346905793253	2.7671142932606458e-05	0.0003461296757650703	8.566797100948583e-05	-0.00015647833521000557	-0.00024204801383759274	-0.00015058397349500003	0.0025293852602214202	-0.0002193040735564476	-0.00019730574676039175	-0.00011004683476843207	-0.00024331407123625537	-0.00039378151851680296	-0.00012928687199237115	-1.6182835951667204e-05	-3.265399076680669e-05	-0.00015900087233489005	-0.00018270843420324374	0.0028406385304352443	-0.00035376552469183785	-9.875679607603012e-05	0.00016043983601657052	2.1750712581756016e-05	-0.00012821477108857014	-0.00018786609064623064	0.0003523302620100404	-0.001306018095869424	0.0009255464036411911	-0.0003047896942573642	-0.0009494261262697793	0.00013280853215226146	0.00015956230083849065	4.760271281682429e-05	-0.0005134562684889375	-0.0009139816588491088	0.0007306005543601491	-0.0003668655794590333	-0.00025785924060953597	-0.0005164603384764851	-0.0002719593557031645	0.00017227498825124224	-0.0008735225391441258	-0.00021303958943957218	-0.00016280033646982786	-0.0005403288221244715	-0.0004564294887766734	0.00016786424469786746	-5.8186269397528795e-05	-0.00033866189084140886	-0.0007910694366261628	0.0007734903429342383	-0.0001821318904938253	-0.00011025787331993656	-0.0008220465298166952	-0.00025836069409737274	-0.00015260120518544558	-0.00010247765560493086	-0.0010212644622355721	0.000672206793973788	0.005792504218564592	-0.0001967758281251188	-0.00018952580845074454	-7.261937207247746e-05	-0.00025523329503246585	0.0001813865533392807	-0.0010291903051833653	-0.00012941831181861424	-0.000203111294043206	-0.0013345923983727349	-0.0007074446274038577	-0.00023859434891816472	-0.00029195573839675313	0.00022113314481672175	0.0002800218975480726	-0.0012491006555250407	-1.324934008022465e-05	-0.0002867792855025419	-0.00013193979346102448	2.3672614945035438e-05	0.0008744029657361331	0.00026967417448143903	0.0004921266093784659	-0.0002449927733418182	-0.000298563180108819	-0.0004393575729770693	-0.00012476968642834098	2.837225596887693e-05	0.00030761009636050816	-0.0002631463114363194	-0.00023160017014620658	-5.554546784207085e-05	-3.7743650380505914e-06	-0.00018643178835253555	-0.00012834613024007198	-0.00016847829451912606	-0.0003554088987629675	-0.0002186318826487138	-0.0002330447057051105	-0.00015590702533567464	-7.421642539876257e-05	0.0003974484111748106	-0.00034345699387340595	0.0004680340347924166	0.00025504785435894297	-1.1108567579307354e-05	0.00013805267907203306	4.7771573206821364e-05	-0.0002796854883616416	-0.00011011592104787894	-4.535977686785458e-05	-0.0002207708049411423	-0.0001466385549712162	-8.922308980401607e-05	-6.007820932026831e-06	-0.00044343616166479143	-0.0004463886318847377	-0.00018224174361938079	-4.966818199632787e-05	-0.00022278249393865415	-0.0010485442135424563	-0.00021647623580608972	-4.549199234704408e-05	-2.296066413359012e-06	-0.0002273959466530512	-0.00018077468591929744	0.0001955453297946493	0.000344526910423132	-0.00047448826945105675	0.00014421743522724205	0.0004974907827119865	-0.00017200082079001745	-0.0005656400031510176	-0.00016245435769684575	-0.0005011040508309931	-0.00011834930842709224	0.002546863027245309	-0.00035047838511380916	-0.0004090530164982328	0.0006088713511936833	-0.0002723456266741996	0.0014736277021585586	0.00020810403462001578	-7.880648709237905e-05	-0.0002491643030484443	0.00031461639284891354	-0.00020183714148678668	-0.00042890628804366976	0.0007312302703529021	0.0001664779462861807	0.00023469779756705121	-0.0004975870561512625	-0.000744823755142278	-0.0001739767154933683	-0.00015458781098378314	-0.00041245423872756173	-0.00027052449446873886	-0.0005325840147682677	-0.00035885295231905163	-0.0001483460859983236	-0.00024145569449860103	-0.00014602803289849565	-0.0003207637983011598	-4.0563090479372324e-05	-0.00029366461761637575	-0.0010253665698037086	-0.0006795125939619234	0.00019566601147656953	0.0001646921044425182	-0.00010936214435330825	-0.00023296126509126164	0.00024204519528044742	-0.00025919606180577334	-0.00010090651366274098	-9.927964453189778e-05	0.0005227666042821674	0.001019474540603937	0.00014155331722325387	1.9432637613519268e-06	-0.0009172170905569397	-0.00021158245090754327	0.0005170460437252165	0.0020148992630581145	0.00010031270470310828	-0.0002537564310705146	-0.00014303875493569708	-0.00030431642530169057	-0.00016995034163782817	-5.598955259050985e-05	-8.096915593785118e-05	0.00025166148260156453	-0.00016551262287593885	-0.00018470286694192642	-0.0002826054214098437	-6.027653837122006e-05	-0.0003077019187345732	-0.00035506270923376835	0.00018044488874904006	-0.00011375337775516593	-0.0005482607435207013	-0.0003508378066551955	8.737381630857071e-05	-0.001975663625158246	-0.00046853135730213813	0.0016979008002672668	-3.467096240192261e-05	0.0015732479857591768	0.0008873083447022454	0.00017186977980943415	-9.717843121735052e-05	2.7476313438072852e-05	-3.436523816850232e-05	-0.0003447792199295695	0.0006036901712644661	0.0018514953258536773	-0.0005191125137835738	0.0001763965446679825	0.000647078789263252	-0.00024796888002223753	0.0014538486531560674	5.3376019220911e-05	-8.072068012479929e-05	-0.00038238144308502445	0.00018327098681815955	-0.00044885823512286026	-2.715574649285285e-05	-8.923157646638015e-05	-0.00024318494093588297	-0.000208041342991179	3.5055119379296205e-05	-0.0003231076215611576	-0.0004676332404957373	-0.0002176747737991726	0.00023649036769855442	-0.00013002166223599954	-8.237480111312925e-05	-0.000503502857277665	-0.00011381409678344681	-0.0006390066531761706	0.003851715974156518	-0.00014682094426032212	0.0006408651219202369	0.0008038135622754638	-0.00014367555988939717	-0.000454312710592493	-0.00032822700612669675	-0.00015168177072003882	6.58498014383848e-05	-0.00012736311569497196	-0.00046152029019505965	-7.269591037775268e-05	0.00013735206280372317	-0.00026989941431688574	0.00016155298983168057	0.00026996106626035645	0.00012036212022379717	-0.00016929634017789476	-3.306978259449573e-05	-0.00022006829487276013	0.00043133370808637355	-0.000267779644725414	0.002190258993187335	0.0014790287691687485	-0.00015092407034783927	-0.0002715721693018653	-0.00012269826397209787	0.0006101232570849031	-7.583207018936997e-05	-0.0001550438181294989	-0.00021003606875976295	3.9535530829533135e-05	-0.0003163912640046942	-0.0028430050818294508	-0.0031018457161720767	-0.0003771831330550351	-0.0001970094250812944	-0.0002103931804516007	-0.0005953811140213844	-0.0002571924770801553	-0.0009153944862252279	0.0008194091821550663	0.00026720778351400454	-0.00010288162975140777	-0.00016292042370265076	-0.000498081592028274	0.0005764343651071319	-8.26192736933687e-05	-0.00016489306411184826	-0.0003020915178375984	-0.00014504550317214588	-0.0003129953984695723	-0.0002751775506131728	-0.000153000887049609	-0.0010450691860077912	0.00031918321569691184	0.0007954264571246899	-0.0001108331977707994	-0.00012810741718235653	0.00027431395181747286	2.776059257104383e-05	0.0001543650904931745	-7.926448757880238e-05	0.0005994035196084742	0.0001492691251934911	-0.00036998698958491856	0.00026500080084610475	-0.000363988492989362	-0.00020638399682308217	-0.00023829466317000603	4.275346737393393e-05	-0.00016786047088605168	-0.0002759962818945577	-3.5023572191615764e-05	-0.0004438742258995618	-0.00034655919613778063	-3.807184586476359e-06	-0.00011450062003995493	-2.1875848238096292e-05	-0.00012287185148186712	0.0004166977179314325	-0.00025137758999611317	-8.324496171374166e-05	0.00027434550345337914	-0.0001485190000901132	0.00020941262604807495	-0.00036498908161133317	-0.00039918022469324254	-0.00020660012808537426	-9.903242318717576e-05	-0.00037149542680773	0.0002846831080760686	-0.00036620174972286617	-6.470789702738961e-05	-0.00020234904124941583	0.000416441681973762	0.0010698042588020878	-0.00019675619068142198	-0.00018558066724778445	-9.99368710293103e-05	-2.455323631042398e-06	-0.0002462303665122576	-0.0006007562121414038	-0.0003463625592796824	-0.00012518884552351902	-0.0005019586555258645	-0.00022197399935931284	-0.0002843103319488031	-0.0002482490143684844	0.00033017110319555	-0.00038666517371823366	-6.79212838262637e-05	0.0009596636756710285	0.00028543088362079365	-5.5598657655106465e-05	-0.0003911889589594647	-0.00036167026822204844	-5.101418768541776e-05	-9.56120195277562e-05	-0.0002016420381661405	2.544161758083794e-06	0.0009078882385281619	9.348768283233434e-05	-0.00037550684027190165	-0.00017740441865651685	-0.00019440331146498805	-0.0002538526037008101	-6.909439242633292e-05	-0.00012443373464135423	-0.0002939697149212669	-0.0017261057984177242	-0.00018953699112273347	-0.0005812091797718568	0.006247912990030166	-0.0003426548525725389	-0.0006487216941069042	-0.00013918958984587574	-0.0006210157599982249	-0.00045544207711237917	-0.00019350382002817493	-9.748437308339307e-05	-0.00024727668248291854	0.00026097169131486997	6.695409867358866e-05	-0.00017726319741649134	-0.00024361837884308732	-2.9935643645960705e-05	0.00018604281722645174	-0.0004096360960145517	-2.8650210520579927e-05	0.0005572331307225775	0.00043891412592412436	0.0024115381969297394	-0.0008018215590628926	-0.0008116521380310766	-0.00034736907837429684	-0.00044633766002761995	0.0003375184208010846	-0.00042494420472188963	0.0009527129350592018	-0.00020160022186319868	0.00031731312545631656	-0.00011364238974477967	-0.00019024185449982104	-0.00016088391899945714	-0.00015731352641112407	-0.00039597571136985616	-0.0003422689457953345	-0.0006110424626281012	0.00012633910836610217	5.035145117731099e-05	-0.0002411945893901161	-0.0002747077422909861	0.0007670169230729442	0.00017028667887426286	-0.00017376106101432524	-1.7621592772738274e-05	-8.120867011469404e-05	-0.0001008673203010034	-0.00021068590978444993	0.0011427130149692037	-0.00016297337601173402	-0.00011143279611542608	0.006822519979308448	0.00030625664683409917	0.00031794493159525267	-0.0005357588524726371	-3.5127876203473217e-06	-0.00037215463046894796	1.899408505967184e-05	-0.0002342318274112303	-0.0005225653055226171	-0.00039097453608620016	-0.0005313494644800837	0.0002533048813186165	-0.0002169028896568773	-0.0001822650516675711	0.00018060768826964885	-0.0006775853273684828	-0.00013505724926678446	-0.00028665208058539	-9.168922469475566e-05	-0.00021626995567799328	-0.0008423623674488229	-0.0002286108249988336	0.0003885636658612465	-0.00017027965597283447	-0.0007277611958596574	-0.00019623531665838366	0.00013578287383331523	7.270069290156671e-05	-0.0004756229208145703	-0.0003426870260052288	-0.0006532112543161753	-0.00011417875531434131	-0.00014999149695544046	-0.00035136403594935174	0.0004268552423120979	4.799983559118007e-05	-0.00011556194729328079	-0.0007875557465515031	-0.0007452780657359084	-0.0033530198640135444	-0.0009469536632250264	0.0009711847967818746	-0.0005669465026156234	-0.0001079626896184532	7.333752531727256e-05	-0.00015400019298489077	1.562324639596958e-05	-0.00012756004934810696	-1.4196996159130571e-05	-4.9783059845724846e-05	-0.00027618113595888024	-0.00010611115825005209	-0.0002035433824859549	-0.0004562686083329161	-0.0006399694496162878	0.0006160307608729855	-0.00013676671784050654	-3.2960232018960796e-05	0.006725927222185215	-9.706539921508458e-05	-0.00038170995903260223	-7.067266578137348e-05	-0.00020568162233702088	-0.000535967786442913	0.00190579554477103	-0.001322488443999098	-0.0014201016467416754	-0.0003030170588893555	-0.0007217554633946177	-0.0002306556496784901	-1.9567717520686856e-05	0.0002528894699957041	-0.0006790607519586298	-0.0005014519069300599	-0.0008203125025029028	-0.00031344918556553114	-4.103309606013933e-05	-0.0001872064030984282	-0.00027290191606759584	-7.630156914790066e-05	0.00011027109520925601	9.851139492033663e-05	0.00021668288964868816	-0.0003594000422799351	-0.00027932253474457905	-0.0002447841641277588	-0.0003976659632294351	0.00020185333371645092	-9.587385481673845e-05	-0.00016331250729281386	-0.000336275938760516	-0.000244050479535187	-0.0002791208366453669	-0.0012069205871153034	0.0008491186782341651	0.0016717960430456908	-0.00018729180460353426	0.0006487133556495022	-0.000259780818348505	-0.00022910662913178803	-0.0004071745814356608	8.689334538502971e-05	-0.00024375451535179493	-0.0003894136242627407	0.0023180066688723387	-9.774686935937969e-05	-0.001100281946074802	-0.00015754786416047732	-0.0002652831472254196	-0.00042730981347116745	5.0118877305628545e-05	-0.00015750979439402307	0.0011016896844469927	0.00035788980091085447	0.00022311990364024494	0.0003577525268796633	-0.00012376059281267294	-0.0001005927456318861	-0.0002437075163292612	-0.0004661786835920949	-0.00027345053872181207	-8.40253325895952e-05	0.00016812812699855623	7.553325778370605e-05	-6.972407601307578e-06	-7.731653649924781e-05	-0.0003373654981188	-0.00011153004899758297	0.00013019747980534202	-0.0003136844429223	0.00011678011440681202	-0.0002451385216435541	-3.576572144265804e-05	0.00022577482234642068	-4.479476405908465e-05	0.0006734950860937019	9.521672641255494e-05	-0.0001215586650494447	-3.660184035110464e-05	-0.0004200582211460022	-0.00013258966032195956	-0.0002548913323852885	-0.00011917853610645924	-0.0003369263081344966	-0.0010566134584471477	-0.00015381622153238356	-0.00018800087712655237	-7.84326785436918e-05	-0.000193162265281297	-0.0003107347620523149	-2.6836869679981356e-05	0.00026162890615868186	0.0001411931630342869	-0.00109310355874601	-0.0004411081799560776	-0.0006113044939500981	5.884359346499427e-05	-0.00013141965862782515	9.481666196499651e-05	-8.628058346712842e-05	-9.504990573398016e-05	-0.00031202591723226324	6.420043869215162e-05	-7.517354835353159e-05	-0.00022763416600756007	-0.0009552197322623758	-0.00012005513335011134	-0.00025444558960129	-0.00023459439760161791	0.0007842322959371149	0.0007717494518294537	0.00152973587612749	0.0005158619202869157	0.0010046117212372924	0.00033011684898253204	0.0008979417805539101	0.0011063453542876406	0.00026574950519841925	0.00011436007335024065	-0.00026406184686227616	-0.0002286884075616871	-0.00010500422404071355	0.000623888223113504	-0.00013185696027424366	-0.0003071929359059521	0.000230315428686458	-0.00014891113843248593	-1.2023088850225256e-05	-5.790183472670444e-05	-5.4810677972762815e-05	-0.0003963412317926273	-0.00032656829515110934	0.0002977860380255428	8.206651078062481e-05	-0.00025903224867727205	-0.00024725005076652886	-0.000306711663035832	-8.288673873288145e-05	-0.00040151557257907093	0.00011313510533105706	-0.000823079018587017	-0.00015385306718389706	0.0005879596392780537	-0.00011188174449230435	-0.0002890801392322426	-4.065699556535525e-06	-0.00021235230728823792	-0.0001586883694937402	-0.0001566266893363811	-0.00019093417298890955	0.0004992584926734869	-0.0002118616349415018	-6.206941638691956e-05	-1.5795818347509773e-05	-0.0004266423922475967	-0.0004156822471089505	0.00019383540424515003	3.7364751207067115e-05	-2.3367467422462547e-05	0.00014825249549537626	-0.00017991493961355288	-0.00016062271452558447	-0.0002971198643261905	-0.0005127358264861661	-0.0003234119983128028	-0.00022735684832139272	0.00020445968801507288	-0.00013938279609924473	0.00011735906154939145	-0.0003756996607556473	-0.00012397303683029677	-0.00019621176578134525	-0.000662271702925841	0.0003904089978699831	-0.00022857138636391352	-2.1068349298752078e-05	0.0001920503133420033	1.0183486678422111e-05	-0.0005380026487909891	-0.000312727445875659	-0.00013204498595859867	0.0006539814785964497	0.00039067606996498125	-8.674015883133062e-05	-0.00011603756788631542	-0.0002274686562406747	-0.00012676143981380308	0.000311107308765272	0.0003769330385576051	-0.0002125789703069866	-0.0012782533570945723	8.994540308620591e-05	-0.0002590984638809757	-0.0006661476586465096	-0.00029605594170218036	-0.0006914527829285804	-0.00020922953735646603	-4.4971673137537335e-05	-0.00027984509501196794	-0.0002356137809910695	-6.467092411945094e-05	-0.00017651002862848508	0.002265797434191845	-0.00020297095141922356	-0.0003427275958592395	-0.00014214601477703043	-0.0014050344070387273	0.01535286579623368	-0.00013938765904866922	-0.001363002535061977	6.742995390747045e-05	-0.00020482961969981313	-0.0004683174603200126	0.00017304257358731996	-0.00018976175120953448	-0.00011528905831234459	-0.00027905520569271314	-0.00028089059920273436	-0.0001205395652684787	0.0002305731066780014	1.5331227848092898e-05	0.0002092403731678518	-0.0001701014294867809	0.0020623208628572343	0.0014013709770284214	-0.0004558346130392551	0.0006257575587486238	-0.0003258928288228427	-0.00014632463757335636	-4.2557665413003106e-05	0.0002157553738852408	0.00022155767895130682	0.0006733646656633351	-0.0007204947798942499	0.0021937955349623918	-0.00023302723599495393	0.0022846644080326823	0.00017877616770360164	-0.00015394618588345126	0.0005548915084968319	0.0007984076077076948	-0.00018256697731272752	0.0005176512280626457	-4.172588462954125e-05	-0.00018200068173477123	-0.0003992464285558716	0.000126457720979602	-0.000560547117230466	-0.00023789254425688768	0.003467876214263095	-0.0001908256258417702	-0.00011478872179055048	-5.679170259678024e-05	0.0022813313741344094	1.869448258798976e-05	-0.0005684739463724385	0.0004572820864916859	0.0007764720889963685	-0.00023623324560986903	0.0005372695957794966	0.0003997805511852848	6.583799351700169e-05	5.7866337861748376e-05	-0.0007655170485104105	-0.00037839939054071394	4.3133788997882065e-05	-0.0002811596802266614	-7.273255724995764e-05	0.00033841447250170604	0.0003677638758130543	-0.00021030805394806832	2.724859672619397e-05	0.000462537096571108	-0.00011276011885469224	0.0002134861520497758	8.469070079668975e-05	-7.124439307857536e-05	-0.000127125476313679	0.0004729762350560629	9.35819382586195e-06	0.00013013801317046788	-8.522079702888835e-05	3.0438738689462916e-05	-7.280489506997565e-05	-0.00030108587598198447	-0.0003232087319689438	-7.80639140443596e-05	-0.0007092714080786902	-0.0001063023660451503	5.357505203417096e-05	-0.0005856192793405999	-8.549580869848377e-05	-0.000218263614254277	0.0008701852888061103	-0.00021192482650318637	0.0001429497297738808	-0.00016673599602776108	-0.0001749880725000147	5.0608689023561006e-05	-0.0002932160602813066	2.541959650526915e-05	-0.0006846404159539715	-4.464836331384964e-05	-0.00027766502320287486	5.121979023779393e-05	-0.00022737997467714614	-0.0002124516238042991	-0.0006471210522117484	-0.0007680739011717123	-0.00012999959251921484	-0.00034397886503985473	-9.302962310724112e-05	0.00038503455952979747	-0.0001440455948789028	0.0017257976445090696	0.00034379799551445013	0.00022460921979270134	-0.00039369448504887806	-2.0375119128873213e-05	5.853896863084313e-05	0.000428458753058167	0.00040151185556442905	-0.0001933733016228456	-6.395146997791865e-05	6.788315181110827e-05	0.00031438035331014645	-0.0004325046640141517	6.725818067299693e-05	0.001330520882410787	-0.0004531048093626928	-0.0022058711813163377	-0.00016514814909828908	2.3049653582673577e-05	0.00020896520351713373	0.000365149863386786	-0.00015916277724647822	-0.00018343994999220518	-7.360575241729863e-05	-0.0006129933306243285	-0.0018670764869684194	0.0014404201661689967	0.00011029404714639918	-9.501426474999806e-05	-3.27509731117918e-05	-0.00012395774790147229	-0.0005595184994130281	-0.00047019477590485263	-0.00019408194300014992	-0.0003835366902809899	-0.00028628441747449783	-0.0002512629453415845	0.0005232053877560699	9.572518711435733e-05	0.00017703424554274194	-0.00029983896471442295	-0.0003164788853736965	-0.00035968368424694905	5.068350099857168e-05	0.00013011824150815492	0.0004486945462975708	-0.00025841903096172046	-0.0005321438627109929	0.0006645739081455041	0.0002176269268059763	-0.00017582128070470828	1.5451393515894327e-05	-0.00022271019459213287	0.00011618844508527322	-0.0002069014694701779	-0.0003191828699211429	2.3720473605068828e-05	0.00042370128950120736	0.00021769895273940126	0.0007950823963325527	5.986400937372896e-05	-0.00017733740679395232	0.000267808654672449	-0.0002599573336617425	-0.000570213293978539	-0.0003569072271625689	-0.00036572707958341716	-0.0006293315590534431	0.0016110086593508633	0.00021035231439436782	0.0005971816969708429	-0.0002705191278239082	0.0033673679385078804	-1.2633606479180394e-05	-0.00010851067190116713	-0.0004822939257346674	-0.0002711435657427984	-0.0005904444893453764	0.0001321646274868722	-0.00015409316001628413	-0.00041945519310119373	-0.000291522916938831	-0.00010048956734932647	-0.0002868122961651831	0.00018660509748246235	-0.0001681939258856225	-0.0001508302011244576	0.0007991528117355934	-0.00014784127788084925	0.0008859355228480725	-0.0023923882143808317	9.648300283677643e-05	-0.00026209422762493305	0.0004472430572925482	0.00047066185266143596	-2.623488632805452e-05	-0.0007776722204067398	-0.0006564395845221611	-0.0006554214060784146	-5.076550266344673e-05	-0.00024696459881877193	-0.0003822129309080679	-0.000382484037184871	-0.0004900666792102635	-0.0003751548293101274	-0.0010770022454261012	-0.0007473501778031647	-0.0001033471647133821	-0.0003587045802152922	-0.0009320497952442373	-0.00020633859253679204	0.0001405620397967377	0.00028348120593123607	4.743072197264456e-05	-0.00021834165863359728	-0.0002427029006216637	2.458532006194265e-06	-0.00026098326042620675	-0.00012872627990568748	-4.3181969983293e-05	-0.0002056442121774785	-0.00013139944107345004	-8.948124743768721e-05	0.0009738679527349893	-0.0003336755011032937	-0.00011719574792258604	-0.0003360523207045509	-0.0005171520158518691	-2.0075373182047774e-05	-0.00031124433692809335	4.427426210396305e-05	-4.6170542000252e-05	-0.0004407498754506416	-0.0002621200934432568	-0.00014441800652452246	-7.604398538322176e-05	-0.00047701320421114364	-0.00018951275913645161	0.000420035746697891	-0.0002811152658758397	-0.0005697862262250467	0.0002783681012890871	0.000695596224506011	6.226877776775462e-06	-0.00019424353573504053	0.0003570602454046753	0.00020349137813470194	-0.00016711219757881233	-0.00043411370473792326	-0.0001922536302662234	0.0006047519001717402	-0.00046027984039495373	-4.915593351067747e-06	-0.00012540019926552692	-0.00027969084693045147	-0.00016990030076734995	-0.00030624722530465487	-0.0007124147424470194	-0.0009138881877471919	0.00045658152964906935	0.0001476981893604372	-0.0004961031846324839	2.6645416676336575e-05	-0.00025465773401739015	-0.0003528704688440911	4.3251915931236865e-05	-0.0006608561561292547	-3.944921006987824e-05	2.282442336145219e-05	-0.00018479959379968746	-4.42855633530846e-05	-0.0019583671061596613	-0.0003448364742498994	0.0006321426822491406	-0.0005084058685977901	-0.0003371671870493562	4.3266799168250804e-05	0.0007023512566196491	-8.661753981467929e-05	-8.786181269289775e-05	-0.00022432919360810275	-0.000157656346360348	0.00020038006064441465	-0.0001596802236308195	-0.00027320516325702254	0.000457018684621278	-0.000884928056404296	0.00012101890161431133	0.00019410696835359034	8.484034090354455e-05	0.00811177998333422	-0.0005775880228029794	-0.00024188193820946725	0.00036823109416316067	8.468074635320441e-05	-0.0006457011004886556	0.00011797615178732908	-0.00012231962613501462	-5.584727583141207e-05	-8.890381005880912e-05	-0.0008173759490032598	0.0022631143320871916	-8.376338435475293e-05	0.0004484338290546815	0.0004689691188569735	-0.000109669714249602	-0.0002761111268529071	-0.001606947955799081	-0.0004877631652521954	-0.00018781175058689843	-0.00029352783448511255	-0.00020447365069280722	-0.00013732309736701076	4.475504107542507e-05	-0.0001896965220245282	0.0022218920299666776	-0.000643542738598537	-0.00021642424044604597	4.7295166033550834e-05	-0.00034595303752506305	6.35162042888136e-05	-0.00012203883605262126	-5.08734439816202e-05	0.00025982816054945555	-0.0005300003018257875	-6.33960493830303e-05	0.00010299780329956133	-0.0003827633472216011	0.0002323156872962763	-0.0004014122007484757	0.0005022773370490547	-0.0003092673063428535	-0.0001548725040345528	-0.00035587200176258245	-0.0002663286173675551	-0.000185276166553771	-8.435572887978002e-05	-3.589563209350367e-05	-0.00021162891121201537	0.00017989253843330084	-0.00027890285644459263	-8.50744232230319e-05	-0.0004381132686102734	-0.0001822585338194779	-7.576306617319128e-05	-0.0001009096693170385	0.00027872631745011906	0.0002199783022610496	-0.00016966349309393427	-0.0002694252573840691	-3.849843808197114e-05	0.00019187042613128956	-0.00011303020963594953	-0.00041743298062115787	-0.00014985135986319743	-0.0002608087264368031	-0.0005313903548267499	-0.0006066876957959477	2.53711975765449e-05	-0.0009447501445731301	0.0002602311598725094	0.0003220959736307841	-6.088935208217981e-05	-3.28455484287818e-05	0.0003892042440463433	0.0003066614865870585	-9.867186862463903e-05	-0.0015197642319132025	6.769632554891318e-05	4.427466509583047e-05	-6.352133989736651e-05	-0.0001643955155806443	-0.0004095580903230251	-0.00014629769246631884	-7.67796493474928e-05	-0.000630310108563719	-0.00023893767652276285	-0.00022623888420705642	-0.0007136683862952849	-0.00028013200880847917	-0.00013322007648395895	-0.00023469282817368254	-0.0003505359476763362	0.0002160953421804651	1.4453286790583715e-05	9.025306275124606e-05	-2.8161966939419193e-05	-0.0006702477298111839	-0.0006059558124540681	-0.0002900680660841583	-0.00016174717519954688	-0.00027087409104641785	-0.0001251476971827816	0.00643212950108884	-0.002043774415042594	-0.000548686221183603	-4.948535697807969e-05	-0.00019499601985080277	-4.520252904043195e-05	0.0007172354189203818	-0.00010849425447537133	0.00030686357093416853	-0.00022826982115372343	0.0001847724699844282	-0.00018637313749427891	-8.485010440067367e-05	0.0001598079275658292	0.0006558419961734865	9.153921261107383e-05	0.00018580164095281657	-3.8226851585099864e-05	-3.4382051506291403e-06	-0.00017127429989662719	0.0029310599357913	-0.0018546355943659747	-6.127713205065159e-05	-0.0026457256245888848	-0.0002286260524775228	-0.00013724675406596816	4.061411303780491e-05	-0.0012496683120725206	-0.000698893650475357	-9.394533546943604e-05	0.00011994511622690625	-0.000295187717354763	-0.0005285904473431159	-0.0014285371848534205	-0.000416947733014483	-5.735251892663598e-05	-0.0002086586732754886	1.2788967163486709e-05	0.00019367936256851038	0.0001847286421488507	-0.0002763033911041543	-0.00024410077859837438	0.0018530680064959366	0.002756377102901088	0.0009488291755022536	-6.592669037836696e-05	-6.878778019773417e-05	-0.0006350510268293618	-0.0005818807564288263	-0.0013540752419785474	0.00022111679239224187	1.5990892560052636e-05	-0.00019483722074649788	-0.0005889595697411901	0.00014369692570595337	0.0009383009834357627	-0.0007232929945812448	-0.0005754063066263399	-0.00033945184469153254	0.0020014559105350966	-0.00015445554216881254	-0.000778374571697975	-9.354484003417068e-05	-0.00031182945068322697	-0.0006864656292522519	7.925186226009627e-06	-0.0008907872294573657	0.00012021444244780967	-0.0005973992274715503	-0.0001278318714306872	-0.0001585629642659702	0.0003797682108840149	-0.00024306808129472094	-0.00013714501730947894	-0.0002273815889665831	-0.00016647847852066096	-0.0003014125112143805	-0.00013217029506022712	-0.00021377917239108918	-0.00030473613944864084	-3.670914698639798e-05	-3.3951955687044e-06	1.845378571048423e-05	-0.0006099666246980271	-9.62873342662879e-05	2.1508161804554145e-05	0.00026556809300610015	-0.0007067483886678767	-1.4705672551249295e-05	4.623203333175112e-06	-0.0001637492696865486	4.448364135749687e-06	-6.891320493086236e-05	-0.0002610134082444823	-0.00033922500533006426	-1.0153709779629171e-05	0.00039981339372820244	-4.3556117148605196e-05	-0.0004652177912805601	-0.00012705092600549524	-0.0003420850621856516	-0.0002655876736390422	-5.658722031766687e-05	-0.0002690179262838291	-0.00017617590061524353	-0.0003568302007726783	-0.0001818937193025956	0.00021500399037667755	-0.00032996423020664495	-0.000330658219705661	-0.0011236337928545571	-0.00014366920999357155	-0.0011411229757922207	-0.00014723064559629247	-0.00011090969809564876	-0.00012839974794142184	-9.486360217265647e-05	-0.00010787012952303886	-0.00026296339791710775	-0.00013860483265583782	-6.154649231804614e-05	0.000188329720294022	-0.0004749652556426516	8.746617428048058e-05	-7.633540308886988e-05	-5.663139385453909e-05	0.0009255287596247775	0.0035395276904292383	-0.00036329983617756873	-0.0006597494611289401	-0.00019319547299638783	-0.0004453870316735311	-0.00025257820060921505	-0.0003693600305696992	-0.00042700183753852626	-0.00041928060869830943	-0.0001447403731725889	-0.0002315996282415571	-0.0003285586551690162	-0.00025140481120648463	-0.00012466416367623795	-0.0001586437555124865	0.0001450244252862165	-0.00019897744066857604	-0.000307531540802019	0.0002888467533176949	-0.0001617781837080394	-0.0006500418394394255	-5.466740284308181e-05	-0.00044394440361165125	-0.00016319913500320699	0.0011673884148194495	0.00011394920462781894	-0.00032774397539607296	0.005940150870795135	-0.0003843057759884005	-0.000337164619623221	-0.00021682287469712122	-0.00035578690043695045	-0.0005429007927211253	0.0011592368147789575	-0.00016456164682256776	0.0008455653208643975	0.0004071548386266782	-0.0003320332807682789	-6.500960560695471e-05	-0.0008994720957002519	-0.00034195795629572023	0.0027539525441049252	0.0008745001126240556	-0.0006865403906627165	-0.00047150737615025355	-0.0002680910895360361	-0.00015906880367535232	-8.17659075008734e-06	-0.00019496911081033947	0.00026864716206714503	0.0009890865379593447	-0.00021450498223723335	-9.332947429438294e-05	-0.0006229887713467435	-0.0006690963475193983	0.0047449087081519225	-0.0006991672408254491	-8.169448170762884e-05	-0.00016205100667797623	0.000352752224231631	-0.0004077437145178773	-0.0002481515991716637	6.89494060087326e-05	-0.0003533754142289418	0.0011408113302376717	-0.0011664137161255617	-9.143770055851013e-05	-0.0006448027009631997	-2.108065530890525e-05	-0.00012099539685571186	0.0001304202388855853	-0.00010869272665070445	-0.0004095389580107849	-5.9880767864851926e-05	0.0034676710948669835	-0.0008169061786514436	-0.00041161028773807336	-0.0008031431567346825	-0.00028076395897364676	-0.0012611344823626723	-0.00042450374375813474	-0.0003260921472108658	0.0001681102061220872	0.0003546080300343243	-0.0002825007089902817	-0.0009011774436593952	-0.00025785334921727814	-0.00011959491578155579	0.0002449848421173742	-9.442364101223228e-05	0.00039558921535066586	-0.00010215879532229012	-0.0001304628157130033	-0.00013796971871160715	-0.00014794967504714319	-0.00016025052329584166	2.336177570529401e-05	8.159276736161807e-05	-0.0004568181695952155	-0.0003515833121460871	-0.0009360392202213542	0.0015150519318817147	-0.0001561044939179663	-9.532251464503645e-05	-0.0003810877623427616	-6.875894659614631e-05	-0.0005631895624019044	0.0007724490811093955	0.0002499275992354042	0.0003941408439550418	-0.0003927493704055882	-4.147878521478439e-05	0.004481137558917982	-0.00021820628346629281	-1.578487127944756e-05	0.00019161707232729172	-0.00031266181721820234	6.421815871895366e-05	-0.0002026799538507155	-0.0001261523113413028	-0.00020480139969687142	-0.0009719421902911686	-0.00043970355293056375	-7.945768845497418e-05	-4.9502517427036725e-05	-0.0007401702263573115	-0.00023213543232586777	0.006728158010037476	0.008206872482404856	0.00032579193482395514	-0.00016175442848658485	-0.00023694017800740132	-0.0004406769478983709	-0.00010584518470645307	0.00078717597610032	-0.0007338238659214157	-0.0015010388628758312	-7.728378830713625e-05	-0.0001050758831343157	-0.00012839852551534912	-0.0003857275445365743	-0.00016628273830490576	-0.0005425446915864201	0.00013235024270655556	-0.0006630505519652023	-0.00027809921159576616	-0.00044060860307183877	0.0005704978180018459	3.232407671670224e-05	0.0010066031792991766	-0.0013015389182512275	-0.00132310903874318	-0.00011342033613603892	-0.00018955223837235994	-0.0002718854074560007	-0.0005145153173138706	-0.0002211515070599258	-0.00017779800256364052	-0.0003282201879274551	-0.000299307099241276	0.00015573704861275103	1.7456437514912314e-05	-5.9827605994328755e-05	-0.0003468746962853505	0.00019827868094438446	0.00064736382925203	-0.0005244925911970812	-0.00022983747922158626	1.8623594968633667e-05	0.00011093056918010051	-0.00024178978496815855	-0.00021989690547901742	-0.0003880981575509725	-0.00015500936696771664	-0.00015487927161628138	-0.00018032409351395216	-0.00024973107872110125	-1.7500911736941453e-05	0.00014848983110625028	7.134028899563842e-05	-0.00023359923050031485	-0.0004242276745713465	-1.125096881367769e-05	-0.00012536758791499323	-9.365553750251646e-05	-8.553458914887008e-05	-0.00022131911480466253	-1.885333581491383e-05	-0.00023630828397122868	-0.0004254071459581235	0.000521975385543963	-0.00017821375218172344	-0.0003235268385491016	-0.0004084196427688064	7.154391809884614e-05	8.14755088092304e-05	0.0008962499628643868	-0.00030547069500829	-0.002843629232237706	-0.00030633930938955644	0.007474980908187795	-0.0004032177221662433	0.00011205902182363866	0.0003079487502046445	-0.00019534654314515526	0.00016193859043112682	-0.0003609971545923474	-0.00015682474591262362	-0.00011882562419575666	0.0001411356375791533	-0.0009246070772638233	-0.0001803363421164346	-0.00034776006753128023	-0.0002653985019778704	-0.0001543992533269067	-0.00034058147489690274	-2.3374680201632666e-05	-0.0002097612442356959	-0.0004542006933890068	-7.041932696113984e-05	-0.000271702812316516	-0.0003849415097479434	-0.00016743001995427411	-0.0001958206880461061	-0.00023060980198490996	-8.980080049944093e-05	-0.00014899065550847462	-0.0006236987128370037	-0.00024288503564912152	0.0003473706036854219	0.001709719527839551	-2.0182851518399534e-05	-0.00032185502086543526	-0.0002770264084336229	-0.00013452546770632696	-0.0002022659722033317	-0.00038072636917407826	-0.00010922838321066015	-0.00028907954668676875	-0.00039012646926685766	-0.0002183287976183576	-9.447506694660678e-05	-0.0002740820046825686	0.005054738346359608	-9.373964977020194e-05	-0.001241486004253595	0.0008584113700296305	-0.0004628545926819909	-0.000616268547529406	-7.147291538670462e-05	-0.000759982062217892	9.921284546979984e-05	-0.0002972135447952038	-0.00023879908483382927	-0.00028008965954945847	0.0031239520007745906	-0.0018154058758415976	-0.0007908570795265105	-0.0003033691390575731	0.006947709750696137	-0.00014776446380480854	0.003269755553342211	0.0002137998306314134	0.0002630311058212106	0.0002500650140867362	1.913779218646379e-05	-0.00020018708801133935	0.0004717437996883309	-0.0001737923754907993	-8.977684721596256e-05	-0.00011936519445028559	-0.00014239331391026008	-0.00040217937117863737	-0.0002776234913950437	-0.00024239529249927845	0.003517358851681495	0.002277054293325607	0.003394106288208672	-0.00017387720538172906	0.0003240088749379118	0.0009283753195561078	-0.0002387273120490114	-0.0001255272187343107	-3.358482378855177e-05	-0.00026530382901592784	0.00148123857086924	0.0010781485110514695	-9.1533187146853e-05	0.00015296369759289292	-0.0003563637536866777	-0.0005835780646300844	-0.0005861592034179515	-0.0002860971112902914	0.0006209029356874258	-0.00031239237034488436	-0.0004756101409802841	-0.00012178250623070518	-0.0006405216503448933	-0.00018155679790046573	-0.0011618788786413807	-0.00013633316494671423	-0.0002608382171218967	-8.6747770979997e-05	0.00015138931759319353	-0.0005249306925749221	-0.00012522833057619393	-0.00017260982041320393	-0.00014986226001015084	-0.00022868844207226755	-0.0009043330272363183	0.0015744518760466173	-7.814044793754172e-05	-0.00023902978007976863	-0.0002686322428824082	0.00017066377622612	0.00014859570412927565	3.15178004334156e-05	8.167526382169715e-05	-0.0001304042364813177	-0.0004274292932626577	0.003325864040905426	-0.0001646825669186376	0.0006021447144982	-0.0013085834612140551	-0.00019871060764260447	-0.00010305748833328616	-5.046217732893676e-06	-0.000175554320434185	-0.00025430176623882767	0.0028633067282593056	7.440802921999999e-05	-0.00027705900125961727	-0.001251351914187438	-0.0008502776549770164	-8.418132562586536e-05	-0.00016776869177667037	0.0002885906192138964	-0.00020479667974496264	-0.00034362009088863727	0.0029308426427282087	-0.0004748172121018088	-0.00047741979779667825	0.0005885623726014588	0.0014720938452450268	-0.0002719534499819542	5.83331797027799e-05	-0.00012166856854333173	-9.658932955938859e-05	-0.0002636101753281282	-6.107330482038614e-06	0.0007199720472159123	-0.0004278234207296646	-0.00023032705306754301	-0.00015702793479265419	0.00021558583265449458	-0.0002033682384234073	-0.00019052899621790244	-0.00031404402872068797	-0.0004993340378809608	-0.00015059143249541944	-0.000168512614609686	-0.002136961608802929	-0.0006560938864176757	-0.00021089487641957896	-0.00012791901596945505	6.670311899994422e-05	0.0024151485799923413	-0.00022576318608979678	-8.851523099775413e-05	-0.0001429315986059912	0.00012362851872952396	-0.0002559481785982571	-0.0006470329940891845	-0.0006736139679182728	0.0001964978861409004	0.002242605009659366	-0.0001765036132755671	-0.00028334541480941664	-0.0004080856590380951	0.00019957570418223513	-0.000539391706842084	-0.0003939137785556029	0.0011885332821729357	-0.0003264761630131013	-0.00044336813127616087	-0.0004668971825243342	-0.00042110313509327124	-0.00010645449902386143	-0.00020610892282438373	-0.0006095271144571908	-0.00030107783595222624	-0.0003285850791479351	-2.1262730313335937e-05	-0.0001546550684204528	-0.00020245707483617484	-0.00011486266673427367	-0.0002075942477437086	0.00032614054454861236	-0.0002923499295528518	0.002266538917690826	-2.4883019975740917e-06	0.00043477588644260545	0.001164968929773599	-6.173314392573796e-05	-0.0011689002855740764	-0.00019507018910341092	-0.00010853515538757042	-0.00010299851805195612	4.4765915554147315e-07	-0.000573244591609501	-0.0005493308038467565	-0.0005386219705346755	-0.0003505779720863495	-0.0002522825509802186	-2.5310727790536035e-05	-0.0006317358248664577	5.732285383648223e-05	0.00014026661816774754	-0.0007015438325726041	-0.00026876360352609183	-0.0003138043978068612	-0.0002902163426757387	-0.00048569448071083746	-0.000274440623587991	0.0005494945370000774	-1.2902248933794806e-05	-0.0005235970593530874	-0.0008035156140652869	0.0002645436498499492	-0.0002492678721363431	-0.0006656088283139721	0.00015396074278970767	0.00028897455870319417	-6.966935798272833e-05	-0.00021209894475712857	-4.323614105538975e-05	-0.00019282570132279212	-0.00023390980881856545	0.0005729882206684644	-0.00027309754495960064	0.00038271370766759745	0.00041267372419794994	0.006397356893892825	-2.710721115957274e-05	-0.0010213163946726164	2.5456960899114212e-05	0.0003364661308697797	-0.0004373222549721656	-3.7142197935568656e-05	-0.00013542670179862297	3.256402256051626e-05	0.0006244180280976632	0.00032852342314683636	-0.000174411378527531	-0.0001646389780359425	-0.00020960959965931367	4.981173719950762e-05	-0.0001174836206434001	-0.00013906853390206904	-5.8711796114847725e-05	-0.00029850713663934415	-0.00014891790637948303	-0.00026639957192023985	0.0006466131051680248	-0.000992177477111968	-0.0009676019439149874	-0.0002084904417163428	-0.0002904948713076624	0.00019605857019117486	-0.00028347205490667746	-0.0002452729963241115	-0.0004784748202425439	-0.00024353536937502462	0.00029430875698360906	-7.140173430076292e-05	0.00014353466253647082	-0.0001850506404118328	0.0010476354174630462	-0.00020528034173599547	-0.00043405909374108535	-0.0001019708919862214	-0.00026961797275379325	-0.0006059159437955098	0.00022887370043712805	-3.3300849970368255e-05	0.00019188458002536375	-0.00012231575301297013	-0.00012324257199792607	0.000341674446115312	0.0004960406313779429	5.482481148638281e-05	-0.0003568988372762794	-0.0005324312481402091	-0.00016204907058243044	-0.00043263217043856285	0.0002340656109575748	0.0022453606231579173	0.001139396525087279	-0.00014187737480494757	0.004391061011017637	-0.00044614692110973777	-0.00010129740142825276	-0.0006561277613869311	0.00011311803331961296	-0.0015599158970383894	-0.00028282853760121495	0.00013921070210606208	-0.00013974337359210417	0.0013706394268997615	0.007971496608115537	-1.1534254609559593e-05	-0.0002591415730628939	-0.0004100439266326374	0.00013871589276091744	-0.0002216988756380278	-0.0003060349586043659	-0.00041566913257654183	-0.00034075390458990863	1.2538984205624215e-05	0.0013661919108007763	-0.0001382528175958746	-0.0002467946425002567	3.0298054004116703e-05	-0.00014365698022242844	-4.9482400099139215e-05	2.7653882342796707e-05	0.0004351354994392342	-0.0003556081716515575	0.0001812229651126521	0.0025325618911212185	-0.0003308884697111984	0.0004142554909248812	-9.061681519650736e-05	-1.935365053126032e-05	0.0008759058740248288	-0.00015724457598822683	-1.6128386330741864e-05	-0.0001187950729285835	-0.00025668363476056834	-0.000661185152910952	-0.00010344596543457554	-0.0008381984999334417	-0.0005222500767107775	-0.0005944222596221857	0.000760416526949608	-0.0004035501659296447	-0.0003594255681136417	0.0003094778353518934	-0.00013404028020666284	-1.6191260330173337e-05	-0.0001726293992264383	-0.00015695696756217955	-8.278699655112182e-05	-0.00020342892652828142	-0.00022571986876779174	-0.00017729842165863335	-0.0019868149119297773	-7.355871446105805e-05	6.740853736755258e-05	-7.493723980185935e-05	0.00019240763977293644	0.00012251378874650164	0.0005219158184555416	-0.0005473205932680715	-0.00019541081717553059	-0.0005784122422280304	0.0002853521012363438	-0.00024391201941156973	-8.478551996217013e-05	-0.00045003809429311617	-0.00011307034366718622	-0.0003810273319276079	-0.00022157647948246482	-0.00042083376212523566	0.0004990342027911107	-0.0004289960063956849	-0.0005786106998281157	0.0002452169728592226	0.00036078403112503734	-0.0002517068658238264	-0.0005886024493844317	-0.00013861429681999766	4.3709247678184824e-05	-0.00016582661650608056	0.00015404127096542482	-0.00015245308139881888	0.0002209364459482668	-0.00016800751688581523	-0.00012161985430531798	-1.9799340199790462e-05	-5.806110668948448e-05	-0.0003569073451488619	-9.956108943305248e-05	0.00042308539698815103	-2.6544119838832873e-05	0.0008104104806018268	0.0001937396783241647	-0.0004203551023940279	0.00017329624920457449	-1.108866810017438e-05	0.0004803095413658452	-0.0003052254550726961	-0.00013403177706205186	-0.0002669926205674538	-8.589928057574867e-05	-0.00033248715828656914	-1.1888662764997643e-05	-0.0013190700551687943	0.00014826034118494813	0.0008497860625030156	-0.00023222446439506134	-0.0010815579578241266	-0.0015694523667986605	0.000531775405155746	-6.215629895099726e-05	-0.00024784461388069264	-0.000302855134587081	-0.0005241772445164638	0.0003658328083783271	-0.00010963214311741219	0.0008361569508841231	0.00023294608001810305	0.00017232765589012054	-0.002037298673076826	-0.00039277214652735855	-0.0007998991035568949	-0.0002571199694759927	0.0010976961759116414	-6.430323206488034e-05	0.0005301121369498415	8.815622231811113e-05	-0.00023199499081834747	-0.00032243200363415384	-2.9582979056468838e-05	0.0008284934853686742	0.0008893702193371889	-0.0005365743032838965	6.689825471312858e-05	1.196807296588038e-05	-0.0002623183693536767	-6.631327849323413e-05	0.00011812338656827803	0.00022540607925420925	-0.00023263838788985795	-0.0006981654395138072	0.0013802138538331113	0.002772536853628437	-0.0006232489574171167	-0.00016323225572034128	0.0009446272756468114	0.0023554837753017267	-0.0011103730386839029	-0.00019781255442826416	9.177598291526698e-06	-7.862438702632911e-05	6.700093886001159e-05	0.00012416276025192262	9.912128983267479e-05	-0.00011657510361033265	-0.00013436576916679645	-0.0003821832528820649	-2.879787070936222e-05	5.237348374211953e-05	-5.718978179016917e-05	-7.255114767393291e-05	0.0006675342290171787	-0.00016151222298692436	0.0008586726259117104	-0.0012540797453182823	-0.00029135602657298854	-0.0002744459397976494	-0.00029074170314955005	-6.26391372495446e-05	-0.0004015593572602931	-0.00017959779578446896	0.0005396084345763256	9.271994361984587e-06	-0.00010619944544235191	-0.00013541392023378904	-0.00045801251957801304	0.0031534516318962383	-0.00032993108851675176	-0.0003509295108018709	0.0003880452389297554	-0.00024835511204765253	-0.00035587536629250253	-0.00045281803153980523	-7.698894434588212e-05	-0.0006715122269159372	-0.00034474516023790897	0.0006948252597327063	-0.0003131544888702088	-0.0001658047066583782	-0.00027474299047616904	-0.0004422008778262068	-0.0002816375280377203	-0.0011236255412822977	-0.00015446650877976666	-0.000644749954494267	4.8722658694613175e-05	-0.0002049279804813353	-0.00011628788321635153	0.00010603181348302912	-0.00010457483893407166	-0.00023228238432652047	-0.00010344005569562999	0.00010234372672436536	0.001380146981182224	-0.0003319662480250585	-0.0004799646566572726	-0.0003284015819117392	-0.00018643472275358083	0.0004167129895258427	8.132835566131877e-05	-0.0004081587516641692	0.0003117152934537905	4.109145281688492e-06	0.0001253784980229639	0.009692355206303675	-2.338281000226919e-05	-0.0003023315243547673	0.0004689986924241335	-0.00022175373487112187	2.530071585889749e-05	0.00015268450142588979	-8.888189340495806e-05	0.00024491351568107264	-9.766751361172232e-05	-0.00012065428547135168	-7.481743741797697e-05	-0.0001487379953672834	-0.0002840391503561188	-0.00021174065487733148	-0.0002888408790146752	4.5010695082597204e-05	-0.0002985291026348572	-0.00037708137232906133	-8.375983398719595e-05	-0.0001298152467203296	-4.496644667975912e-06	-0.00010493177814885003	-0.00019819242831054746	0.00029270059377417166	-8.85404767360845e-05	0.0004461319114298578	-0.00013861833305016041	0.004194542511737766	7.531558882150901e-05	-0.00042865823971399117	0.00010177955388150001	-0.0003504195637245771	-0.0007581342487840169	-0.00037057412675395855	1.714632157721472e-05	-6.256889662146844e-05	-0.00022846386252620482	-7.61823041514532e-05	-0.00041772461258356375	-0.00014491728829145884	0.00019611416104697496	-0.00017343762908076385	-0.00020055221618896427	0.00010209921367916797	-0.00015681413632553918	0.00017733329729070153	-6.808540922810477e-07	0.0002806099499076556	-0.00033764456514302413	0.00011625851358173268	0.0007061456162508389	-0.00013073921775180408	0.00038749797946868427	-0.00041984946158103454	-0.00016394746375891534	-9.076903688232475e-05	-9.082432961339873e-05	-7.45948803116087e-05	-0.0008485151631750668	0.000708947210404311	-0.0005900465971456368	-0.00023141570524815635	-0.0003130502349358397	0.0008210833843984053	-0.0003105961112632947	-0.00015756544246476974	-0.0005092304957105647	-8.01948391481243e-05	4.1116419875734384e-06	-8.475407658952344e-05	0.00010492501380250988	-0.00026894444751251513	-0.000384848615248962	0.00036655787851218747	-0.00015892892733921304	-0.0002562177842969942	-0.000493610955550043	-0.00018761056174105165	-0.00048432319333528554	-0.00012145266340052804	-0.0004266034318896821	-7.380823828206663e-05	0.0002756067194312538	-0.00023977882097135696	-0.0003495333192556415	0.0007241044939412317	-0.00015848374380869832	-0.00029515237943882755	-0.0004879013193420941	0.00017040378392734327	-0.0001498341193914181	-0.0001709792920979891	-0.0012171743636795887	0.0005832262859897009	-0.0003871800658312544	-0.00013149631233443698	-0.0001043032560856247	-0.0001862042713795239	-0.0006451018816582114	-0.00015925674314222363	0.0002870498485353909	0.00020303519854898396	-3.833526047285768e-05	0.00049896188141384	-0.00019907884164646104	-5.396679682455132e-05	-0.00021892023436862566	-0.00023207955863754323	0.0042659345800493695	-0.0024699787994218137	-6.325823668727043e-05	0.00010589603750112822	-7.459652686629087e-05	-8.54136384214709e-05	0.007538003352052896	0.0017478567948931941	-0.00019186167464760564	-0.00011062547138201658	-0.0002087425499527458	-0.0002065576951649662	0.00022293159245685072	-0.00033617301289049493	-0.00024729711740166895	0.0004505060588569283	-0.00016590115458818458	-0.00040697491116178144	-0.00023513425741273925	-0.0003263780324192677	0.0003109682829524562	-0.00025479657798762933	-0.00032632459450235356	-0.00022992294999759976	-0.00014822552187585306	-0.00015809401816433623	-0.0003011365123736566	-0.00027315833576208677	0.0003313204726539136	0.0008285343315314008	0.0005350300462300934	0.0012386004991402442	-0.00043430409441511884	-0.0006815031743708455	-1.561068377679055e-05	-9.582980522579353e-06	-0.00032546842474199405	-0.0001297162738275854	-0.0005685735938034826	-0.000296717024778618	-0.00020684575832220195	-0.0002906627238072362	-0.00030345949268175077	-1.8341137615375024e-05	0.00027523671573122564	-0.000176288344622019	-3.995904861331585e-05	0.00023565064125968872	-0.00018498155905890726	0.0021361980525690044	-7.157800386250824e-05	0.0003508529251031131	1.600228840172718e-05	-0.00018395537349024055	0.00047740436969041084	-1.3588502162237298e-05	0.00015200459161776898	-0.0004123642965207001	-0.0012821791742940035	0.0013356097032496679	0.0022849772770192423	-3.0290113513866892e-05	0.0019453431852676686	-0.00019828645400588802	-0.00028778622352994244	-0.0005212256228365882	-0.00019393825750858826	-2.2397618799767028e-05	-0.0002382085319523531	-0.00010825510018353077	-0.0002855770840340944	-0.00019805082005855973	-0.0001502852803171883	-0.0004011223939939344	-0.00018621301034284977	-9.584042818397465e-05	-0.00011280373796927763	0.0003372102008732111	-0.00014295048514989672	0.0001999936574469266	0.00010761512772262134	-8.947131119761776e-05	0.0006526425318305599	0.0005577310135588228	-5.202180758341495e-05	-0.0004878557952443248	-0.00040925483391981467	0.00020944792504361907	0.0010074132131899652	-0.000202303808604053	-0.0005175512964945358	0.00011151032996085137	-7.0645181770032e-05	-0.00015453767312019096	6.111712545469438e-05	-0.00043445610663250117	-0.00013783550842817838	-0.0001796209401717314	-0.0001664637467900644	-9.521589153404838e-05	0.00012018658479849841	0.0022365287035720958	-0.0002801540245924545	-0.0003694128392005529	-0.0002825949321394045	-0.00021170913187951236	-9.489437657023596e-05	0.00010698967224380185	-0.0001473564095839322	-0.00038982577207995704	-0.00048023021721428806	-0.0003904714348196742	3.908734762654471e-05	1.4163672579469149e-05	0.00040107098303920896	0.005649712137444177	1.8367874019669372e-05	-8.031258593970023e-05	-1.0015549803916683e-05	-8.719849240039354e-05	-0.00010251439184272426	1.0116590882123088e-06	-0.0003471953348896744	-0.0001319778099577398	0.00048374003253588016	-0.00027367849241651475	0.00010617608542699009	0.0001436507723149746	0.00221947694520617	-0.00024169370388571416	-0.00021029482199742174	-0.00012772763204764746	0.0001280883291749817	-2.6839178881539425e-05	3.476793194028234e-05	-0.0005507537434286062	-0.00014073379909912916	0.002731760540095059	-0.00015090967840591664	-0.0005055628878924821	-0.0012371371061198626	0.0008901925273639454	0.0011678132796158808	-0.00013727232434155928	0.0002024617583145132	-0.00018801529509717286	-0.0004957495404798806	0.00021525318832609825	0.00023629224354480656	0.0007352505904757638	-0.0003027892376628385	-0.0001979890554695305	-0.0002920182109250041	-7.087537665514528e-05	-5.405340290823536e-05	8.486545569255262e-06	-0.00017079696892979433	0.00020219858424960202	-9.191574799732046e-05	-1.908707805899016e-06	-0.000348029954382222	-1.6272796629231422e-05	-0.0001685713958187862	-0.00030094358897682843	-0.00031519137196749135	0.0042155383726218245	0.0006838593963907635	0.0005574826343927612	7.747003379650372e-05	-0.00030919222478708013	-0.0002622717038991879	-0.00025820566797177827	0.000621650203652882	0.00025624111654622687	-0.00012990141422921137	7.507226019846693e-05	-6.908281349910563e-06	-0.00030462572707893096	-0.0003063694637906682	-0.0005971839625529519	-6.75718809247495e-05	-0.000449911773929376	-0.00010385380100581771	0.0005100666723563923	0.0005308325952514468	0.0006285454298112251	-0.0007017566065597449	-0.0003378867233533719	0.0002633835928114125	-0.00010820475804751736	-0.0001918620035198608	0.0024492018866605542	-0.0006133276096624004	-0.0004916961371934505	6.270872723679074e-05	-0.0001378919962691299	0.000293470285983806	0.0034218389029977057	0.00024343243949849478	0.00018416299340566508	0.0005568200163074297	-0.00023058261999578375	-0.0002871644654391195	-0.0004206704673014553	-0.0005238974411918836	-0.00021123942707340656	-0.0004350511102201537	1.6641829614036802e-05	-1.845375449375165e-05	-0.00045443309436928996	0.00046027726779538763	-0.00013197857721215775	-4.327321470544954e-05	-0.00032657236176930957	-0.00022590663479323794	0.0007882260633049531	-0.0004667701284956061	-0.0015556205370958738	0.00015044813487853967	-0.0001856915576435708	-5.6509976684690206e-05	0.00043235871340982366	0.0002718003342128889	-0.0003676839482031638	-0.0004512726813266499	-0.00029983936971275324	0.0006605837968206874	6.521648831856071e-05	-2.439950233330103e-05	-4.5467542249052514e-05	-0.001624190231944134	-0.00039479654858498976	-0.0002162296120466705	-0.00013291841739300375	0.000541248420459106	-0.0005655498327674215	-0.0002438743923379596	-0.00011138009423365752	-0.0001498674321438418	7.252613812164614e-05	-0.000342634972754577	0.00021985001133965998	-0.00023243832891519406	-0.00016488768877802968	-8.079812957281693e-05	-0.00023404311407392855	0.0006073007221095299	6.518520331012134e-05	-0.0027366990349416667	-9.871732719307309e-05	-5.35304855529869e-05	-0.0002231843391669621	-0.000916687760903394	-0.0002786800147793138	0.00017276826923532293	-0.0005015880172790077	6.203027055431237e-05	3.1140561541204036e-05	-0.00019464470558214008	-0.0007226033389394753	-0.0003470729400905127	-0.00036541841223317105	-0.00040167961003835924	-0.0002613803599441684	8.362735427246867e-06	-0.0002108240545761547	-0.00042336085222253664	-0.00011572574607964055	5.822917880577091e-05	-0.00034728293517017673	-0.0002975793848594586	-0.00060747505244304	-0.000562042047474978	-0.0005765337028959438	-0.00027869419576338934	0.0008750305574153403	-0.0007295389925563728	-0.0005754524204609556	0.0003120285692443269	-8.803602238693468e-05	-0.0003033108348137156	3.7366812960635585e-05	-0.00042113992647927926	-0.00010293295571093092	0.00019396553668996245	-0.00030963828681350995	0.0002091336040878495	-0.0007513545802291933	-0.0010897938766699898	0.0004305475330389065	-0.00012924511733086936	0.0006379403787385163	-0.0004486849797902525	-0.00010901748205457326	-0.0002829516101826959	-0.0003054476353613913	0.0011602744822956045	-0.00022353371216139367	-9.320465995840803e-05	-0.000125583207450473	0.0002823647453547812	6.76275672523306e-05	-0.00013607473232075078	0.0001375875627732954	-0.00028899300692700235	-2.2426737668231297e-05	-0.00019189601257817458	1.9437250207270183e-05	-0.000252907844890477	-0.0004192370418702062	-0.0005323439764841877	-0.0011274045372488886	-0.000606934875548016	-0.000112492799769572	-9.76249553467163e-05	-0.00013030745926178116	-0.0002105510269085159	-0.0004418699104588586	-0.00018022654023813628	-0.00030697516446861323	-0.0007951108503023401	-0.00012330828335206765	-0.0010269516532408463	0.0004956357661655455	-0.00021953787156570015	-0.0011830279793863447	-3.0433022402799496e-05	-0.0001542020228535136	-0.0009940256338526244	3.290025380575393e-05	0.0001641971492604628	-0.0004519879953978845	-0.0007836040191720224	-0.00019540010759050305	-0.00013081069119141568	-0.0003542342389497319	-0.0003048708682842056	-8.899612151684178e-05	-0.00010944756022749104	9.48094342443677e-05	-0.00015273960438116438	-0.00013367580534996026	-0.00045309051101706033	-0.0003840266816520361	0.0003524197304379354	-0.00015192771360668774	0.0012049438246181496	-0.00012015114540405447	-0.0001433574714161257	-8.358579828466359e-05	-0.0002365851578007926	-0.0013191913827899416	0.00017746308757615113	0.0011828820904496962	9.25903872061222e-05	-0.0008332496648866312	0.00045959575303277885	-0.0005063684808624541	-0.00010047492565652073	-0.00014440012218991337	-0.00029217328418581275	-0.0009380191076173098	-0.0005046974279649062	-0.0003030265693587887	0.0004091775638599429	-0.00042891339872629184	-0.0001507791150816574	-0.00016617574142573438	-0.00010441298173781924	0.00048308982286409405	-0.0004344028630212104	0.00014314605679883674	0.00015422622966035086	-0.00024697817929136037	1.1595214904752681e-05	-0.002245273000849651	-0.00015852819567024437	0.0003058233980815211	-0.0002538435764783581	-0.00017677930030199755	-0.00022463844674635222	-8.499277251396015e-05	-3.5996040585827016e-05	3.4238345455348615e-06	0.0002706481883899311	-5.79901498245264e-06	-0.00012997403284672264	-8.223132989813688e-05	-0.00018173768868302273	-0.00023368781721628276	-7.282213886101717e-05	5.614799221960969e-05	-0.0002922110071358794	0.000249421839360172	0.0005572577985823051	0.0001789672184101479	0.00044383430124102626	-0.00028331960617980343	-0.00040811540702453443	-0.00020922052254515068	0.00024381431586430132	-0.0015260567826119442	-0.00025996086196839114	-0.0003187387774857313	3.3562771361446655e-05	-0.0005862941494342362	-0.0004765284213133581	0.00011053129511104799	-0.0003966324108951485	-0.00012781395043034137	-0.00014004067553074502	-0.0002863888939327396	-0.00025050840014350485	0.0003389060880722826	0.00031911981040893834	0.006475272003131483	-0.0017337836754477655	-0.0003854404494353876	0.007454828747449224	-0.0016986255153513144	0.0002609297221813721	-0.0004662608498355189	0.0021693950127633257	-0.000269721347999978	0.010286517896421208	-0.00020390299244684617	-0.00014857576360959823	0.00035647292595973015	-0.00012940945602060678	-9.337877843760661e-05	-0.0002208892890586455	-0.0008484354347404943	-0.0003587178209231901	-0.0002632148713320614	-0.00034505037957681026	-0.000299000411653684	0.0003155043347974161	6.663736983503302e-05	0.00019875211405005625	-0.00022234601151344347	0.0033353102396753887	-0.0002592819705776595	-0.0002054621238322075	0.00010071607386129787	-0.0004260631673447471	0.0011177558691453458	-0.00011543594355127427	0.00022847816530353188	7.276131202380537e-05	-0.0004926646176069951	-0.0015132622173894864	-0.0003479082676093651	0.00017898611287744118	0.00013846697628146814	0.00011063562557782615	0.0005625146186165647	-0.0012592754261508531	-0.00011298648902453951	-0.00013496861023269967	-0.0001012354309121357	-0.00016567729205447273	0.00030042866227426266	-0.0006669608211792401	-0.0003943389971687584	-0.000433378442333783	-0.0004195284477074298	-0.0001310513548499915	-9.56423634979438e-05	0.0006694760001432984	-6.49738444118548e-05	0.0005095076052274485	-0.0008200912884386465	0.00011397053154122848	-1.2740762577846513e-05	-0.0003124356842182653	9.896624673555888e-05	-0.00028319093986660653	0.00028660337393066076	0.000850476451115231	-1.2703380169693042e-05	-0.0005184615290858041	0.0005839455210586131	0.00010351050110810498	-0.00017258581162314234	0.00024663045563289325	-0.00016470815280642123	-0.0014115083878021588	-0.0003450957973581112	0.0008742559935252902	-7.058740109473301e-05	-0.0004450229928184849	-0.0004858956187270616	0.0004047497766364572	-0.00026431520697632035	0.00015160898040580983	-5.2841609507302144e-05	-0.0006076652730331994	8.340167242807241e-05	0.0004429398232438666	0.00010574967376403155	-0.0002584953458592642	0.006428186505006288	-4.3618108878959717e-05	0.0003109574539758636	-0.00018106733568700416	-0.00016445318506502855	-0.000463311282632253	0.00039352500613514544	-0.00016038923492102766	-0.00016854753951706116	-0.002077153291788252	0.0010006289205864033	0.0006787648904528885	0.00020455126977034072	0.00042622055004452273	0.0004243475889899446	0.0008790853221585361	-0.0002598210030275711	-0.00035897948312553724	-0.0003165044377779017	-0.0008702216153727115	-0.0003024763832535429	0.0008698222304893468	0.013517153123001826	-0.0005571177001856781	0.0017484936964979375	0.00010512335797450333	-0.0004682212005309922	-0.0004685759766842881	0.00042296995350189564	-0.00016014751829864993	-0.00032042136243982754	0.00045878091385580987	-2.5778949155757757e-05	0.00037184572487543587	-0.0002115935449373059	0.00035208571781224516	-0.00020186642626767102	-6.134743153847887e-05	-0.0002850114852654435	-0.00046439404012568297	-0.00019311013821583691	-0.00020027881462072623	0.00013062465853756836	3.231433316352436e-05	-0.00024258527152636953	-0.0005772333627172614	-0.00032281612049757846	-0.00023359706547374456	-0.00012542663777911323	0.00010601488920825871	-0.0006615863149980134	0.0008249979467096102	-0.00020414458879649996	0.0001768855838058436	-0.00038300067198675675	-0.00028719122772975265	-0.0003273501563348951	-0.0007698309798694526	-0.0007358457363331664	0.0007095409502964701	-0.00012097017148464742	0.00044735949804328357	0.0010371570501855375	0.00027708006571836133	-0.0009118807225885164	-0.0002002129565549832	0.000362958256182687	0.006154819696433385	0.015996425924691936	-0.00018040876277556896	0.00020312548034245582	-0.0005352399815585133	-0.00029623459101901355	-0.00019690580990746028	-0.0003052800022534812	-8.14047885053556e-05	5.056689648327654e-05	-0.00020247091381213393	-0.00027714571127848963	0.0001421765986345765	-0.00018930387274553357	-0.00044107495699149144	0.0002815488460680708	-0.00021440293223908753	-0.00029452337240257556	0.0005711494276093708	-0.0002060293558531734	0.0012385251485657436	0.0008374012309985802	-9.212458012075542e-05	-0.00045742159274471655	-0.0010058701314892356	-0.00012430675211766445	-0.0003748978419539504	-0.00036765484566093806	-0.0007288558174464624	0.0007504840611655479	7.991364308347314e-05	0.00018880588523614457	-0.0005586704250987372	-0.00024036769789851078	-0.0003433604704372291	-0.0007771409110227603	-0.0006469604427311467	-3.599854429314687e-05	-0.0013182988563168933	-0.000629262913258687	9.947393745900815e-05	-0.0005806136418791015	-0.00041610048608918456	5.712820709636526e-05	0.0008624405714651613	-0.00039333773306316015	-0.00015749375743411123	-8.190384951193803e-05	-0.0003796577584622191	-0.00043702762299028283	3.353269689493802e-05	-0.00016824736410964627	-0.00019839435430425538	1.962076979396102e-05	-0.00035979794476335015	-0.00035015738789182915	-0.00023766897818896062	-0.0005801092179922658	-0.0007048023641578211	-0.00015745654366532326	1.3733786029001817e-05	0.00026122911088427163	-0.0003409269530352415	-0.000375413559221012	-0.00031366339306917757	0.0002624771891675879	-0.0005348506197112462	-0.00014786912240899114	4.45053577285957e-05	-0.00041587512690338793	0.0002187276118456643	-6.092940510044e-05	-0.00038324986703363277	1.428869528633331e-05	-0.00016129462366591652	1.64629721073986e-06	0.0002262796556741143	-6.03093637617229e-05	-0.000354439787532229	-0.00014517444457214478	-4.127247350669323e-05	-0.000160290369595207	-3.138237505411192e-05	0.0024305813537303395	-0.00024370538128020143	-4.526035319298547e-05	-0.0006100547058383358	-0.00022487315440839053	-0.00033514946603996603	-7.391635458783968e-05	-0.00045629751237217283	6.562691403982894e-05	7.538838535117351e-05	-0.0002145063945598195	-0.00016100488791433298	-0.0001666047397541471	-6.940309969371577e-05	-0.00028803892970481943	-3.098694826411258e-05	-0.00012706632713407813	-0.00048078656750593865	-1.898946785032444e-06	-0.00021279127346242636	-0.00045704184096490794	-7.342696169368878e-05	-0.00011182613334025595	3.8921702753188245e-05	-0.0005055936641835306	4.236369385271256e-05	0.0007046001603624668	0.0005423675948803484	-8.425739831212763e-05	-8.296538806381629e-05	-0.0015131378338303371	-0.00040881283145416923	-0.0015162761651998163	-9.721528150194069e-05	-1.0379669628293235e-05	-0.0003096406738674195	-0.00023439385317638537	0.00047721433539046974	0.0008368871159187489	0.00012661665701263364	0.0003548040034810235	-0.0006046689607752976	-0.0023480321828746845	0.00010901813676017852	-0.00014000532832346532	-7.46652178003921e-05	-2.1514822030225865e-05	-0.0008335230029594601	-0.00023955457609683238	-0.00013216683488377517	-0.00023886384494389547	-0.00017873717649282247	-1.938302105761062e-05	0.00031059112681904467	-0.00037002611116017966	-0.00016510535050213534	-0.0005600431118272187	-4.685791055912113e-05	0.0007332262397082411	-0.000425325974830719	-0.0002962058559885811	4.534158717914222e-05	-0.002702659693142137	-0.00024592708977888	-0.00011047094206159931	-0.00019135167077965904	0.0004774408913653031	0.0003661383059410318	-0.0006636825275932065	0.00020720026751319407	-0.00029395231049012487	0.0006978795879734147	-0.000568583684536151	1.73206701815058e-05	0.0014717951524974	0.00017813774931626402	0.0019798043912096584	0.0007756669612482592	0.002814454310375754	-0.0003131860787041863	-0.000268079137115047	0.0006784553390003277	0.0006380306904883163	-0.00010249876497374177	4.617046757877307e-05	-0.0002584234073487514	0.000749443975143573	-0.00015382963514520056	6.582863480452925e-05	-0.0004372390726394605	-6.991870710312501e-05	6.190439699348112e-06	-0.0005648434188382658	-0.0001633543221082599	-0.00030364615211326857	-0.0003430742915729752	-1.9737394005822547e-05	-0.0005049530314118132	-0.0005392364017321456	-0.0002909712476610538	-3.962898790360215e-05	0.0016695963326218421	4.401522993094877e-05	-9.86610647252882e-05	0.0005990317005508511	-0.00011835029998232893	-0.0003157460056223709	-0.00030830854868463086	-0.0004071770936696624	-5.994615119660026e-05	0.0003677439268714297	-0.0005866187775503785	-0.0002356180266499972	0.0010302680747837072	-7.484945957744174e-05	-0.00025740554569457166	-3.2649500121498094e-05	-0.00017216574657770713	-0.0003211472182223354	0.002506983393258183	9.791656083231546e-06	-0.0001443107702669009	-0.0002989074276323378	-0.00026590193903714614	-0.00024183649066996163	-0.00010554035114472295	0.000274955722464485	-6.737438062654483e-05	0.00014253658841482068	-0.00014452483428839267	-0.0002701362254356406	-0.0013359537821759626	-0.000290571794715737	8.032859514850643e-05	-0.00014957314925908834	-0.00024151482242538023	0.00018717569137948617	-0.00019659714906630765	4.019035744391357e-05	0.00013448297860628415	0.00012428070011476764	-8.537144337463778e-05	-0.0003032214089205572	-0.0004186959105338901	-0.000519361031137202	-0.001066842120380636	0.0002507605131126568	-0.00010318843599742316	-0.00012820283974113538	-0.0005903430984202885	-0.0003322626489590332	-0.00031695200469512874	-0.0008322947477125715	0.00021511986717146633	-0.0002390926462787065	-0.0001595370088828327	-1.675395753565092e-05	-0.0012433433708720321	-4.87530853149648e-05	0.0004106661000453335	-0.0003559957208699072	-0.00029694729686752323	0.0002953923217867108	-8.011735456220936e-05	0.002434289215617388	-0.00010384707637338157	-0.00020508470742796968	-0.00028640894554492506	-8.422385729593983e-05	0.00012259070013633278	-0.0003312624851649804	-0.0002107403727979767	-7.473121186648589e-05	-0.00014245815370847822	-0.000547965191460827	0.0005296435328301122	-0.000550429061375787	0.00029006688916954015	0.0005464870513359788	2.5912936211577496e-05	-0.0001811986975361042	-0.00038487533452600804	-0.00044074260313383085	0.00042053276480913653	-8.622234175406743e-05	-0.000570640034970336	-8.488834983090767e-05	-6.173727782326668e-05	-0.00026202687427717166	-0.00022881101276709726	-0.00029696739603022557	-0.000446835238848495	-0.00023337693672386523	0.0003599483475501792	7.672662755219456e-05	-0.00044682982548318136	-0.00039429626416745785	-9.760804858388119e-05	-0.00012589212922060563	-0.00036784799045631926	-0.00017644351873710032	-0.0002054706103558256	-0.00019046301864172042	0.0004067216177537818	-0.00014300803231530633	-2.150696281286876e-05	0.0006480314578204903	-0.0001349513911795322	-0.0003801653444537667	-0.0010620880585019725	-0.0005088705340418228	0.0002160603311434733	0.0008409972152961591	-0.00010034993770688798	-0.00019062439560750755	0.0003664945197676994	0.00025918439277115363	-0.00020568885773839841	-0.00023036571914224072	0.0013942124920925756	5.8075794373702304e-05	-0.00021229403339022336	-0.0015717519981227476	-0.00026483823670116864	-0.0002993237726809828	0.00033925929446594963	-0.00023519319165736052	-0.0004150144457238744	0.00042406350143007495	-5.0332404974397426e-05	8.763087456018787e-05	-0.00041795211412223735	0.00047480993149928913	-0.0001783767333380379	-0.00031786084801268486	-7.942832014856443e-06	-0.00011650355029062132	-8.749687653686794e-05	-0.00014260582407899354	-0.00041321138080014025	-0.0004117190237371008	-4.309172561483974e-05	-5.240670553250302e-05	-0.00033748246319147064	-4.35813990129886e-05	-0.00023738605145312528	-0.0003241746751749699	0.004816875139625215	0.0007420003351255131	-3.0240471229570957e-05	-0.0004851384546123217	3.896598611664154e-05	-0.00040966453781888997	0.0015498309263624697	-0.00015436167502615408	-0.00016886565617396312	0.0002735991667259944	-0.0001814482971646925	-0.0009344216091402778	-0.00014264012734801766	-0.0006220622802877042	-0.00038277174441453903	0.00019622885260082418	-0.0009223847332269913	-0.00018870081323493011	0.0002596754011090334	-0.0015228080263048238	-0.00010020196002329732	0.0004907338402186123	0.0020462418621693596	0.0003248213553323745	-0.00024374051953582568	0.001001254382700989	-0.0005393122104761759	1.8077863586304812e-05	-0.00017509291517591463	0.00055915069704818	-0.0001346766697563599	-0.0001423102526877652	-0.00022887438701721976	-0.00011239914566726088	-0.0003245634362965987	-0.0003155374502466085	1.5738286513499162e-05	-0.00034519470819369005	-0.0004045133786380379	-0.00016991807424332554	-0.00041968497728032847	-0.0002663826802715303	-0.0004160002476896406	-0.0001091417309580958	-0.0003310209187974311	-0.0002918543938521453	0.0011989813261089042	8.140809842895625e-05	1.6881161538103914e-05	0.0015126076691528148	0.0020012503161230292	-0.000138079540746189	-5.674882592149745e-05	9.254833489508174e-05	-3.757009113700368e-05	-0.00018074146826044634	-0.0002138102969368496	7.792345151458445e-05	-0.00024185013754852072	0.00021573843855472326	6.674411799609146e-06	-0.00034313605745938395	-9.926838667003037e-05	0.00016156655085128617	-0.00022848304739076235	-0.0003230020030338906	-0.0003970966780093586	-0.0009336999745158783	-0.00034371093502224604	0.00012509066946880785	0.0011596143205455088	0.0004936777637989574	0.002189083881956909	-0.00017601343995288885	-0.0002821604885790546	9.048095192823523e-05	-0.00034045315382783524	-0.00013425819668217462	-0.0003830662924703564	4.6106948398738336e-05	-0.00025866744286309805	-0.0003787387589560111	-0.00012117659781637731	-0.0009062805805065731	-0.00011436537506939515	-0.0010205305006404579	-1.7265414569284658e-05	0.0010214038583262384	-0.00024350067261814853	-0.0011900780964747538	0.0034488045038832626	-0.00021515715308025057	-0.00029136962615926033	0.0021049514109032236	-0.0003082743629264621	-0.00019719065097788062	4.42672268785932e-05	-0.0005073025115004509	-0.00011374713476491694	-0.00014760217212055892	-0.00024224635988678552	-0.000438608665453188	-0.0001315277019970583	0.00042356619454813287	5.4522135219230856e-05	-0.00031776494649846197	0.001849453891844397	-0.001608341308005512	0.00016772676926833313	-3.533525977847183e-05	5.9241212753841404e-05	-0.00023339130899554294	-0.0004492344518489267	-0.0002755912943536835	-0.0004274446027064356	9.625457837261902e-05	6.307460994984026e-05	-4.212540383654294e-05	-0.000171729893670257	-7.265545528756094e-06	-0.00012327273958985215	-0.0005333136342185054	-0.00018629827404114692	-0.0002869057290410207	-0.00025877463082382343	-2.7160242002514522e-05	3.670226306274558e-05	-0.001236344056668497	-0.00032660965872216726	-0.00053629121564828	-0.00016580468239750146	-0.0001427374600761727	-9.437688737684348e-05	-0.00023061002142770652	-0.0006840764640006346	-0.000270573340911173	-0.00015429085657213718	9.570239101301109e-05	-0.00013253246164517997	-0.00018442627036177007	-0.0005233161499069153	0.00013747913394656787	-0.00021967700339357076	-0.00021076035525872765	-0.00025640736707150134	-0.00038815125108442494	-0.0001834403176852922	-5.2189880244388275e-05	0.0001405457281827212	-1.8197964623485973e-05	-9.326309461353243e-05	-0.00014830486973154048	2.1080281910399665e-05	-0.0009330534940092443	-0.00034424861420260795	-0.00030304209456945156	-3.414594518615893e-05	0.0002572937366287005	-0.00013597175062881264	-9.350609935547958e-05	0.0032911807453822766	-0.00012021754205123567	1.0755297479890877e-05	-0.00043936472067104777	-5.897766570587602e-05	-0.0002086212687971831	0.0005941374257387616	-0.00018899663850475835	0.0007186610196327413	4.239882916597391e-05	-0.0003115998852836311	-5.820352710916151e-05	-0.0005475507901376399	-0.00027529419040731886	0.0008504509933152495	0.0006172511605930392	-0.0001009622165767761	-5.3548815517016435e-05	-0.00035924668836087906	0.00032738976133306325	-8.292873870750957e-05	-0.00016067664077657438	0.0030850525237319675	-0.00019273153569469143	0.00018750140201007312	-5.687669055828172e-05	-0.0003031285555620693	-0.0003273041837971755	0.0005722850762760531	3.6327323313230016e-05	-0.0004041550398364945	6.576062374965674e-05	-0.0005697953583306987	-0.00012969988060481573	0.0002716364408673583	-0.0002543756249866655	-0.0001813824958649622	-0.00028920836551082354	0.00013256916988901653	-0.0002897628549230375	-0.0004282472505620188	-0.0003905259553692158	-0.000216053339058766	-0.00024109456791463472	-0.0002988540007358931	0.0021759327201073117	-0.00045453140600455223	-0.0001290456714337109	-2.694749277170957e-05	-2.7195163302327516e-06	-0.00011778684570198858	-0.0003743055537405834	-0.0024875303964817263	-0.0005972960549142861	-5.5638001430842246e-05	0.00025490204309621843	-0.00011750055509606156	0.00011647358567592733	5.5181429499886685e-05	0.0005195003192428981	-0.0004321007712777568	0.000275691732379749	0.0002072741410829978	-0.00012657651548726804	-0.00010311850993118969	0.0012336842905456957	-0.00013369411028151977	0.00037777626771857774	-0.0001699921998781223	0.00046254751886390453	-0.0010411017190918898	-0.0015142337440375128	-0.00041691696909139814	-0.00018479284452964563	-0.00011150815512394395	-0.0003680646764055175	-0.0007247643674192779	-3.581030370053744e-05	-0.0006750115295677234	-3.829298477183195e-05	0.000448248041578354	-0.0003675672488940188	-0.0007238605045471898	0.002738688182303323	-0.00014913609643006238	-0.00014625968145715198	-0.00036939497576321127	-0.0009923923764802417	-0.00010443996505002207	-1.0063083927514942e-05	0.0004315088103030567	0.00026055001822249585	0.00019576745668327384	-0.00033131716794381193	0.00030307385124923533	0.000259615561954852	-0.000423012505135735	-0.0009160408808278328	-0.00042116377141783587	-9.38438662594466e-05	0.00046341352529658295	0.001267746306934715	0.0002929441929097112	0.002903219341717732	-0.00037413490061436854	-0.00013136083712359474	0.00018834528485064898	9.646228484972371e-05	-0.00026155660584096434	-0.0006575223013854432	-0.00016239653452464965	0.0007491171295884698	-0.00036670592249114147	0.0020698219427829467	0.0005900542524098039	-0.0010640357856541865	0.000100999329899917	-0.00026351774806585455	-0.0001966326224548875	-0.0021916952265943466	-0.0008338702004110551	-0.0002762907322427311	0.0005403706603032078	0.00025066760228098733	9.866212422435031e-05	-0.00026122169638840247	0.00034690194342657345	-0.0008842332082190522	-0.0007351760602107647	-0.00018888061685124526	0.0002299068627266893	-3.0528023403726964e-05	3.5178391959655834e-05	-0.00021101763911655734	-0.0005002890752904544	-0.0006615434468456854	-0.00023125479732561798	-0.00017776800520741875	-0.00014642085285052238	-0.00023359082183621824	-0.00012505989886556356	0.0004287127509940789	-0.00014042846842768453	-0.00022948756613718111	-0.0005289270349250885	0.0003983655082496052	-0.0002475604188488855	-0.0004010210625067504	-0.00035971485903905286	-0.00023584351348886684	-0.00020392211390656988	0.0012006594294543356	0.0024310437257998928	4.79890847709579e-05	0.0001374066600985411	-0.0003468598702110922	0.00016905810443190267	-0.00016264171670881693	0.0001446379162934765	0.0011479176434036418	5.558124588189046e-07	-0.00033769289059648323	0.0009255301272593572	0.0015444962818881	0.000216407770654083	-0.00023066569927243302	-0.00032783232595892886	-0.0007839772169909987	-0.0001822719203596882	-0.0012370380547342343	0.0020741501121207774	0.0006012792452171994	-0.00013854114065554648	-0.00020796732674402545	-0.00019987552333160225	-0.0005004457353264153	-0.0007755034782121274	6.001923105084708e-05	-1.3663111598860832e-05	0.00018806326808974908	0.0003039812305768529	-0.0008186339356913816	-0.0006305483095240159	-0.0004228109734069201	-0.00034495355236116565	-0.0004058073546136738	4.0385778430552216e-05	-0.00018531735927515067	-4.656720764935919e-05	-0.00018324363005176532	-0.00014947804071620293	-0.0004436069834919041	-0.0008154889733145977	0.00269292646135917	0.00011031739560374714	-0.00032437353453336406	-0.0002148558791317045	0.0017635809053000628	-0.0008053103187146007	0.00034418426959601954	-0.00017621772191895197	1.0166974599195849e-05	-0.00028372240113498415	-0.00016731891170073207	-0.0001302750367711449	-0.000487465120066062	-6.85078956563032e-05	-0.00035680617187813524	8.322763356788082e-05	-0.00018611507659526747	0.00012695171595984389	-0.00012421883666554421	-0.0001948238479927622	-0.00045484976746004436	-0.0005406347414103072	-0.0002920817126115233	-0.000451914971336466	0.0006618669720284856	-0.0003269234144209805	-0.00027645304990335485	-9.234144781251144e-05	3.8911988786514195e-05	-0.00010019179047006334	0.00022825574565557522	-0.0001755832839213788	-0.0001404534928144163	-0.0005872490438033266	-0.000631030139007617	-0.00016021670859086228	0.0011283838535070304	0.00016984523518956664	-0.00018780242909165746	-5.822408293951334e-05	-1.7529794727223247e-05	-0.0006455871756827276	-0.000254032109048048	0.0033051346061123846	9.730067887788653e-05	0.00029675722095201957	-0.0002646388952753883	0.0016144039824164279	-0.00011332746058450541	-0.00020805625031696553	-0.0009953803556743868	-0.000717584339572731	-0.00014582406520901515	-0.0012175171894561964	-8.912397140010359e-05	0.0006003017959302742	0.0007414486226546959	-0.0002951261094728542	-0.0006647397182683356	-0.0002598444880860261	-0.0005449960150943588	-0.001933223248181772	-7.590562860684717e-05	-8.236591760428298e-05	-0.0008072830505489455	0.009806438417408947	-0.00018752269075293735	-0.00014205863139557368	-0.00020433136809159072	-0.0002859149551029303	-0.0001000271103194539	7.166924393629539e-06	-2.5513740761694976e-05	-0.0005011992090509342	-0.0008020981081159473	-0.0002619611543216648	3.744754832357261e-05	0.00022858112737564153	-0.0011432799234106766	-0.0003528893441822898	-0.00029561372824554835	0.0012144047608279454	-5.8191440749380866e-05	0.0009133542548147102	0.01141819306529084	0.00030821639387075485	-0.000490037950543811	-0.0006692639976447495	-0.00018009508753683985	-0.0020575689423970324	-0.000161485863580272	-0.0003534348060239779	-0.000709092054186061	-1.2138848785257685e-06	-0.00020340550467298044	-0.00022196826033562723	-0.0002929143106203535	-4.5474186732293736e-05	-5.3370608181755925e-05	-0.00011100046486566773	-0.0003004229434634331	0.0015801475226877308	7.739225990576176e-05	0.005631941922480208	0.0019011166348472223	-0.00042416585446219257	-0.0006057370982155291	-0.0013435514823113774	-0.0003850650327437837	0.00035900391388615397	-0.0005541367895545218	5.006020959643667e-05	-0.00036446317739201995	-0.00014708316192572736	0.0003746751152420449	-0.0001690260899029312	-3.678626256442661e-05	-0.0005726940952493092	-0.00011511926445991055	-0.00012704262789393718	8.252679492082296e-05	-0.00024752505789648173	-0.0001957593595148212	-0.00014178116994352443	-8.19708097423436e-05	4.437771375058907e-05	-0.00040399138364044415	7.912692208748078e-06	0.00015773847228295432	-7.49998834645375e-05	9.841537979780562e-05	2.160304038965236e-06	-0.00039569302342275405	-0.0002157367980467986	-2.1492185416593517e-05	5.0230413513819105e-05	-0.0004227147111898489	-0.0002086512308476288	0.0013356844789258803	-0.0003144937490025811	0.0021252356595075636	0.0008606260439953264	3.300263675397217e-05	0.0016086970620778527	0.00043154131339168356	0.00017830374984426114	0.0005383711329877729	0.00011844647730012223	-0.00020037596079867777	-5.854050878166909e-05	-0.0010229620033210029	-2.2088733166646425e-05	-0.0016568621923254798	-8.635091169989822e-05	-0.00017176404611561396	0.00025081747950622343	-0.0002053732798669643	-2.537581732874175e-05	-0.0005840094893852391	-0.00018701187310976423	0.0002697998192231342	-0.0001923710166502206	-0.00020151029545286686	-0.0005159704687079409	-0.00018499663738685368	-0.0001885281881275202	-0.00030958326982917007	-0.0005113376505302686	-0.00020821616378347306	7.89879777802732e-05	-0.00034336116175703873	-6.799033574369232e-05	-0.0002173067802187188	0.0001555211007836114	-0.0005719732627659336	-0.0004360586869625914	-7.441245233564941e-05	-0.00010797917262475392	-0.0007274832642973159	-0.0002983700262696676	0.0006457294606115635	-0.0002289412914454346	-0.0002804377579842594	-0.0001727701496868888	0.00014465676996256891	-8.60960417515678e-05	-5.815081486274973e-05	-4.492493001842538e-05	-0.00042298123124111703	0.00034688031466404556	-0.0005408034605612263	3.6414644036368006e-05	-3.0076661628239275e-05	-0.0003846330980587687	-0.0002771146809577981	0.00020568133693587548	6.383281056837213e-07	-0.00033376365760245935	-0.0002444650516040071	6.734721212798989e-05	-0.0005696661047069865	0.0018914379161292035	-0.00016825721688796508	0.00027720436529228565	-0.00016376639424382596	-0.00023651645362989028	-0.0005077172075888773	-0.0002470137466905728	0.005838044593267233	-0.000316767536689506	0.00013153173282734568	7.82324064194084e-05	-0.00017427978498457976	0.00021275465735872965	0.0009277385662317283	0.0004033646265643695	0.0006527061970294823	-0.00019998814408971494	-0.0007802477639761753	-0.000332659158670056	0.0007497412676611076	-0.0009461267849675818	-0.00044008215334720164	0.0012082341652661446	0.001961871342714947	-0.0008064945910146352	-0.000428389667470359	0.0002604819169433129	-0.0001104696974897784	-9.875249055429913e-05	-4.861032976288055e-06	-0.0006120669132105104	-0.0003706280402741009	-0.00019984970281891363	0.00033707824917601005	-0.00016333190199472258	-0.0004362276439587899	-0.0002507530843855491	0.00015188789331524493	-0.00039774286168596637	4.62077649014745e-05	-0.0002636555406453959	-6.502398853435476e-05	-0.0008275915132123069	-0.000247018842072418	0.0002877652699931176	-9.534648120166717e-05	-9.24851384178316e-05	-0.0011132633960897638	-0.00011277474006354455	0.00022210690269568412	-0.00044198035486561825	-0.000446931021209861	-0.00043195618657662047	-0.00011406419106739575	0.00015145345748503942	-0.00018271817030934842	0.00036864847592892096	-0.0021902107080750324	-0.0009277034212770471	0.0005092745839642376	-0.0002446563133606957	0.00021831108632434167	-0.0003174552208040564	-0.0001167504998035029	-0.0005039582977091105	-0.00029475687407221627	-0.00025736546365606473	-0.000356534220701967	-0.0004988236064295775	-0.00037705673152419833	-0.0007722862595599292	-0.0008636783738314646	-0.0005602193609062377	-9.32417674721014e-05	0.0002443382456332639	-0.00047497526236569036	-0.0005093371356549879	0.0002589290939810286	-0.00016567748000080848	-0.002056784203537143	-0.0004728643727017685	0.0002848404692169902	-0.0011103308840495736	-0.0003006019857366897	-0.0002847778078063907	-0.001063144538800457	0.00017077072899393268	1.670245281064435e-05	3.902294788147153e-05	-0.00011337419292023089	-0.00023244286804669357	-0.00030591070613065493	-0.00029481265857903536	-0.00037875848637880836	-0.0030537153607702004	-0.0002562125460443739	-0.0003663170783737235	0.0005631527989055375	-0.00011244499650760744	0.0023543667765289224	-0.00027811615437913287	-0.00011897418281568477	0.0010953259980935677	-0.00013951524442881288	-0.00010202743100377509	9.372856565620721e-05	-5.458980888989131e-05	-0.00016762702705255163	-7.715945004773036e-05	-7.343681402128998e-05	-0.0007282432902906488	-0.0003444277883489343	0.00036350587964249987	-0.000409195652189306	-8.394683704213902e-05	-0.00017727902056459413	-0.0005616568208017453	-0.00016726195602936744	-0.000154674799052531	8.997330496323334e-05	-0.0002873767614274605	0.0003731937306299781	-0.0005832250777874813	-0.0004944822421214016	-0.0008310804813696654	-0.00012731123792110192	0.008826443629071808	0.0037845507401483196	0.005183515398774564	-0.0008296422038105324	-0.0001240528076810094	0.002207326548189067	-6.336814372874299e-05	-0.0002478792172831991	-0.00013882716123738656	-2.8116106546512132e-05	-0.00014796023866835945	-0.00044874104663080166	0.0007344954995655716	-0.0003745109864026743	-0.0002456574243355806	-9.291626718169806e-05	0.00023854210353025073	0.00016852679390043593	0.00021379969837843592	-0.00016759861487835201	-1.8534420440264495e-05	0.004756875613091921	-0.0005910503430896476	-0.00011931890256851435	-0.00021266581356155256	-0.0002850251840599105	-0.0004899020029989345	-6.699011877352985e-05	-0.0005166344346717006	-0.001189653544543948	-0.0002560374736527709	-0.0004555596827121775	-0.00023660677134558448	-4.282507365001692e-05	-0.0010192571303063757	0.0004761516807905822	-0.00025263108720539467	0.009251345393617999	-0.00019987845826677702	-0.0001699947838011516	-0.00027407315509231063	0.0004622758601697652	-0.00019874370087481102	-0.00026402858893941853	-0.0001927995937117851	-2.7735184706020215e-05	-0.00011168773989605706	0.0015896468942438674	-0.00021599462087617966	-4.205445484450133e-05	-0.00039730673037704736	-0.00025187141724292904	-4.6939048017251165e-05	-0.0024162561395924802	0.0003784623668372355	-6.219383506130108e-05	-0.0008233280083132803	-0.00011411917189256498	-4.036503845985876e-06	-0.0014831607528484208	-0.0003155665194464257	0.0002035162090160339	0.00016632496052725683	-0.0005388976893023535	-8.418076296551086e-05	-8.376971389458836e-05	0.0008946476230372443	-0.00017024337370691512	4.554843528348475e-05	0.00016638479859071355	-0.0010247746333345634	0.00045936333227991464	-0.0002724632082199451	-0.00023380824286766316	7.439080424857403e-05	-7.658787013338531e-05	-0.0002325862118323986	-0.00016277180257996918	-0.0001752739898692852	0.0004482337972600182	-0.00023155632141750985	-8.624506687183123e-05	-0.00015758930615180866	-5.4860691644008884e-05	-0.00024028665764793018	-0.00013728169552379164	-0.00022340628204519937	-0.00018958576836138969	-0.00017199194568922235	-0.0008181868872745795	-8.684978209833444e-05	-0.00023726196425314944	-0.00017301602930696895	-0.00015380306798570684	7.584817833332313e-05	-0.001011222486679811	0.00034549410347785737	0.00012096950412646276	0.001522618816031408	-0.000422545877631881	0.00015172426452324112	0.0003905782541976142	0.00016527468495332285	0.00012690615508566803	0.0006751621053276923	0.0002769336990476592	-0.0004474905473761297	0.0001037057874675254	0.003420880831361179	0.0020419553697863134	-0.0003832319772182016	-0.0008778907392618462	0.00028150579312940914	0.00011054080631330158	-0.0007911760719937008	-0.00011161238149918962	-0.00012101989936198133	0.0006879189974669906	-0.0003077343356257474	0.00011170502891885161	-0.0007373117871945481	-3.206549617012729e-05	-0.0007913966002728848	-0.00028372895599580906	-0.00018501209427311955	4.805692163090674e-05	0.00023516933250092165	0.0002641204297562236	-0.00010647582239469516	-0.0005921503878890102	0.00022279127652324786	-0.0008399111130265733	-0.00015927292736923418	-0.0009368919789877872	-5.78415366052435e-05	-0.00029283877243392473	-0.00017344745099627436	-0.0001508345443139895	-0.00023029021601338707	3.001052715470528e-05	0.00023608759158811547	-0.0002767249764658384	-0.00026809635216121935	2.3314037736197424e-05	-7.29294081788297e-05	0.00014301659532561908	-0.001630328308825415	-0.000523654406580926	-0.0004089099216430155	4.5160811841281444e-05	-7.968327430844456e-05	-0.0002568675443471129	0.000532791238929494	-0.00045881876414908564	-0.0008755343497054964	-0.0003624806389135068	0.0003779156056247632	-0.00033871340600996673	0.00012599194746377857	-1.5280166548468634e-06	-0.00018964276985397466	0.0002879773358136753	0.0005310873417587084	-8.99958621194436e-05	-0.00019564771169988115	-0.0003397549117391422	-5.523806825659473e-05	6.524801614952299e-05	-0.00017079511468247847	-0.000602387720801475	0.00020538543380219484	-0.00010903272356338305	-0.001154949596757678	-0.00021911908960711382	-0.0002514342291176564	-8.381233020609114e-05	0.00041232124304315916	-0.00027704263547738444	-0.00012000070957587804	-0.00014316602311474034	-9.946110930485548e-05	-0.000297750974023815	0.00020813880486064053	-3.7091832865560835e-05	5.8695882893262846e-05	-9.948348790327558e-06	-0.000599587594168033	-0.0007439016047608478	-0.00014422344017752853	-0.0001272651246010386	-0.00017458808065979697	6.292381022643276e-05	-7.579613267330271e-05	-5.378104265849849e-05	7.844604383453924e-05	-2.416365682440984e-06	-5.666660706582841e-05	-0.002076902993462727	-0.00023892781230011668	0.00011707502992126772	-0.00036923992925345375	-8.466330429019363e-05	-0.0008576549975211436	0.0002303717766793317	0.00049022966513625	-0.0003973172453957832	-0.0007843727220013839	-6.929051557704652e-05	-0.00015790581359527995	-0.00035816932596996416	2.4700242899894426e-05	9.874924219651401e-05	-0.00017754637741664042	2.729445766158379e-05	-0.0001567766245643262	0.0004782355539127338	-0.0001650470944267256	-0.00024305923127932228	-0.0008815201887858921	-0.001458790189538536	-0.0012094828990835155	0.00015616699784173842	-0.0008152561891188997	-0.00010068835588560006	0.00016131883939344318	-0.002849494543108802	-0.0005369341843559391	-0.00038488773443982524	9.695253340592813e-05	-0.00010458329923035096	-0.0003169778933695158	-0.00025685603666050663	0.00023499569079079706	-0.0003245404752368629	-0.0003377510322789496	-9.500420681507448e-05	0.0005559023858532705	-0.0005305379637437485	-0.00015825223864439087	-0.0001743417835740301	3.441450599162549e-06	0.0042207685451357705	-3.519171399328767e-05	0.00024393872667904826	-0.00019905208032465997	-5.111615305273464e-05	-0.00017658909936407236	0.00017025297170680624	-2.3636791425682377e-05	-0.00011921525870449195	-0.00047178982438418317	-0.0004334761968630926	-8.535314961047546e-05	-6.034253373587067e-05	0.00029319772962253777	0.00011439388807508088	-0.0008894124607198293	-0.0005595669630367342	-0.0007063218217177101	-0.0005322395667866411	0.0003952929525272315	-8.696848880773657e-05	0.010593752037143103	-0.00029329107250056853	0.00017156918058999968	0.00019021862668919704	-0.001557686625285745	-0.00029468536551643503	-0.00014610823155805674	0.0005092158546131714	-0.00017318190762889707	-0.00019988049281946716	-0.00014367165251218843	-0.0003640489853019809	-0.0005569947196814523	0.00041805382018151227	-0.000277451697574397	7.408989691444823e-05	-0.00024844323376576976	0.00029030862805599537	-0.000210978977799182	0.00011861118168370128	-5.988364180935237e-05	0.0002447491657824723	0.000329097931702487	-2.9584528194555717e-05	0.00015850099650527023	0.00040200914794549797	-0.0003288817891497365	0.006077328235991719	-9.201321202034657e-05	-0.00011111095358119096	-0.000839413804658992	0.00011256625557734017	-0.00032877818610895453	8.554006197227295e-05	-0.0003912826185776327	-0.0005728498024204964	0.0002783423172990129	-0.0004434385590365925	-0.0003875956744563194	-3.772025944599517e-05	-0.00026664240343288344	0.0002193242733955331	0.00040987403859188485	-0.0007267694071400545	-0.00025614596761041686	3.1169007788311636e-07	0.00022941179111587884	0.00022946205886493955	-0.0004040679385428931	-0.00019700640372345886	-0.0003033841591281989	-0.0014150554139995154	-6.661559244461378e-05	-7.363089794704515e-05	-0.00019325777027005616	-0.000575381832162495	-0.00017639951682813141	-0.00047181385411381414	-0.0001721512572748924	-0.000343035892187423	-0.00031849345843608953	-0.0006908748610035639	-0.0012625307450526637	-0.00017592022312559703	-0.0005200040338302388	-0.0005671583690252149	-0.0006573124866298165	-6.142367164631215e-05	7.160405830381792e-05	-0.00017253761606888957	-3.0331823110740386e-05	-0.00028407800814798413	-0.00010766099802174043	-0.00016240081171503266	-0.00020328378925648077	-0.00020149963868970356	7.11600046570507e-05	0.0001698195289355236	0.00016931482004499816	-0.0008180631223746215	-8.861859306188406e-05	-0.00036682397000727807	-0.00011449445872553638	-0.0024105766755780134	0.0005249515477927956	-0.0015805566533730114	0.0013942112793082345	-0.0002115219927895107	6.544319890980387e-06	-0.00014781905259639403	-9.365094936607374e-05	-0.000755917346091563	-0.00022513962683864838	-3.107098981256246e-05	0.0003519366359303409	-0.00044115224811220157	0.00032792949172020364	0.0004205110261045471	-0.0003046323213176109	2.736210581970669e-05	-0.00018764899404888718	-0.0007324382426913787	5.64922561262653e-06	-0.00014191485411694122	0.0001228652855321596	-7.809649654807065e-05	-0.0006349390476186374	-5.459334258825056e-05	-0.00019621205280933546	0.0005266118132748388	-0.00018325703537933486	0.0004346975833692336	-0.0002111275426040478	-0.0005046343203411664	-8.324810658181956e-05	-0.00010021423657986938	-0.0004613098751250985	-0.0005001936947160412	-9.66272893102125e-06	0.00033416846806834594	-0.0003208604806297285	-0.0002233057498745284	-0.0009731765078594737	-0.0002517362548747548	-0.0001990467203061372	-0.00011144979004017272	-0.00019551274712522243	0.00011488065303104453	-0.00011609778545438664	-0.00036744331478637385	-0.0002711631209401108	-0.00013289889935182188	-0.000202469801276147	-0.0003814839702457487	0.0009774148148066304	-0.0005219619891127561	-0.0001510240975193424	-0.00010595016367151728	-7.482311847045344e-05	-0.0019591713619228207	-0.00028049623164361415	-0.00020832430733933548	-0.000760508321265662	-0.0010383398834912464	-0.0001469486258473302	8.418423757658149e-05	7.062509317373519e-05	0.00010790366839273676	-0.00010811516149341869	-0.00031976305659060957	3.293435466146951e-05	0.002502629967300627	-6.848203872454397e-05	-0.0005245819432811281	-0.0001197527927737297	-0.00017952485702403765	-0.0002846956319927213	-0.000307929472722127	0.0002499749638163882	-0.0003597448150055805	0.0005645097215941179	0.0005719285464200874	-0.00011845242203327082	-0.00044149830261538606	-0.0001641579475069145	-0.00034817491945838934	-6.318984635445057e-05	-0.0001254842799720259	-0.0003642026045677974	-1.6546957990739952e-07	-0.0025019807507519693	-0.001714416965459763	-0.0002853501624840484	-7.593777024153891e-05	-0.0007361883027217634	-0.00010855897695288903	-0.00019088613102728923	-7.373323930822475e-05	-0.00015125520006781094	-0.0004594664997535899	-0.00016785706586177468	-1.363638507957961e-05	-0.00037893342241297897	-0.0002535316799163997	0.00897948371441017	0.0037960862749282665	7.871474223140326e-05	-0.0001440691157447534	-0.00022892856229980715	0.0002146195086550848	-0.00022891356070106495	-0.00010224585333914312	0.00027828166800797745	0.0004106880654819951	-0.0011438280459576018	0.00010173737232078863	-3.972334678628725e-05	-0.00017026942174046622	-0.0002804757573179528	5.0674730445639836e-06	-4.794306050230491e-05	0.0028550087492989046	-0.0001365444189605193	-0.00019199783870863137	0.00014195191276643635	0.00018834024238837034	-8.344591998141991e-05	-0.00032145342656534487	0.00040681174612382546	-0.00020675415419669314	0.0009031419994109366	-0.00038561295025484076	0.0012156380818977108	0.0017758011948861537	-0.0010139819890918778	0.00021552301456344823	-0.00023632252850305972	-0.0002244773963368061	0.0002489573555749863	0.00015694114142265837	-0.00018739823023305384	-0.0004024153523965733	-0.00025394134991293363	-0.00013780714349290735	-0.00024405865204094957	-0.00014599994061209294	-0.0007474705995559648	3.9771334622281526e-05	-0.00014606785296023206	9.486127906764525e-05	0.0003933118052693933	-0.0005877814801906326	-0.0004651942703947822	-0.0003412229470018886	-0.000107590569254789	0.006106045904282183	-0.00021905484070058285	-0.00030345863702024406	-0.00010382371114730802	0.0010371375196949813	-8.792921914678337e-05	-0.00018797875828851875	-7.71810103020846e-06	4.934299270111393e-05	0.0006399899302673007	-0.00020727940282414903	4.144315052161705e-05	0.00012042965278571977	-0.00011474483889071739	-0.00046920018566833625	7.914756793511238e-05	-0.00014495665890537106	-0.0001473067171548313	-0.00012175016488374688	-0.0012643030579629307	-0.0001138309024942921	0.0016266732341323421	0.0075109580913291655	-0.00022095643438640032	-0.0008863628676108504	0.00014877202649829266	-0.0013114553241593775	-0.00034454368150975347	-0.0001568319186288002	0.0008049739387839396	-0.000313749226758484	0.0007037885113241985	8.522477836531392e-05	-0.00012772753182073394	-0.000194967810894461	-0.00044660378993190456	0.00011288785267661466	-0.0006062433676231612	0.0029719058094442798	-0.00036324093331135965	0.00041449914967568334	0.004266002509924464	0.00019831430448566834	-0.0003006070555548872	-3.183358399264111e-05	9.702493819902154e-05	-0.0001624555148546545	-0.00020501909917159986	-0.0001179407543762869	-5.571481611107028e-08	-0.00030389604595259883	0.0024581147557351897	-0.0002958358961474301	-0.00010491008285074633	0.0001023604032684829	0.00036576073916612633	-0.000643346476240802	-0.00026245654963313186	-0.00011735522057808771	4.787961783685824e-06	-0.0001651942011547828	-0.00025092239363871824	-0.0004520884803175217	-9.798773687829317e-05	3.0500724209272046e-05	-0.00032432987014126963	6.003639464266117e-05	0.0007646521982102988	-0.0003958417282398555	-0.0014877257747955438	-0.00011735612399868729	-0.00013443836283253305	0.0015922160185601626	-0.00019094946058903354	-8.366813743970079e-05	-0.00015812453572360525	-0.0008890398621945805	-0.0004240986731244593	-0.0003288552682629618	-0.0005877266700846307	-0.00022522859240267138	0.00023348671608400685	0.0037975484277987213	0.0015379997971755233	0.004198928821903248	-0.0001919535833937415	-0.00017731015128137422	0.00015172027133028804	-0.00018866998446604244	0.00015693738762022572	0.00014291724333895272	0.0007165141085467617	-0.0003090267412470737	-0.0006134526832858873	0.0002319741612631691	-0.0005061756826921953	-0.0001898450141653253	-0.0007825652921543541	-0.0017719057370957744	-0.00018017497690076356	0.0002998738379242514	0.0005817495701071586	-0.0003905169703403343	0.00022007795908555644	-0.00027996304574587436	-0.00014515186237889016	-0.00013914758318826317	-2.203153046375742e-05	-0.00012019520780817851	-0.0009695423603823575	-0.002144863304200198	-0.00012115633996277723	-0.00028430555916260066	-6.335866444419386e-05	-0.0002135338453386064	-1.3658154064017078e-06	-0.0002993803351097524	-0.00020535581080411745	-4.575099757430318e-05	-0.0003187848557110816	-0.00040106699134124206	-0.0004969762245928737	-0.0005550551705927013	-0.0005623115626323083	-0.0002011875462385604	-0.001460630036304895	0.00024283282815640409	0.0001678683055634035	0.0004752952004341515	-0.0002958505107688296	-0.0006845481603215681	0.00014979078800372788	-0.00038459358509759274	7.6083753833301e-05	-0.0002307320468083855	0.00013145271288572756	-0.0007968688756910663	0.00014927734591804257	6.458269364696545e-06	1.858388231768759e-05	-4.597381659263077e-05	-0.000292021988280929	0.000434246866139067	-0.00028571134353411187	-0.00025309316504343424	0.0001655715123379523	-0.0003571955026712185	-0.00016960761718254179	0.0002859130618102276	-0.0002824160232874446	0.00018581766538097093	-0.0006026949276040128	-0.00030809539079047033	-0.0001652594497062855	-0.00046582904682768557	-0.00032739683221066576	-0.0006869272202164446	0.00010340126262968802	-5.037922696977092e-05	-0.000921319077412687	6.620414810186908e-05	-0.00013855082115367536	-0.00015244828708251492	-0.0005890312230668397	-8.556336045226676e-05	-0.0001337081299430253	-0.00039524027262447805	-9.416239386280872e-05	-6.758915992293905e-06	1.590990148937064e-06	0.00023002990727752647	9.033371520361074e-05	2.1643175157852028e-05	0.0003595064115655347	0.000377026058628437	-7.258719898501518e-05	0.0002583089159461757	-0.00043883617930327526	-0.00010421436377169315	-0.00030819614989119543	-0.00013447175633937695	-0.00033566441454416246	-0.0008933431374165416	-0.00035854380407146155	-0.00014944179995401394	-0.00025101799455551284	0.00017861975253830346	-0.000250188931480682	-0.0001612988447873782	-0.00017822657985521476	-1.777784157970935e-05	-6.591018013863743e-05	-4.272667150851297e-05	-0.00019246829682825908	6.180571404082866e-05	-0.0005693712010795484	0.00014797997498558957	-0.00024785398063198683	-0.00039887317604581194	-0.0001598698213639781	-9.59527783902936e-05	-0.00012211523264585693	-4.45117521028868e-05	0.0006409741443336123	0.001066615095607268	-0.0005028710670951734	-0.00015821633223221405	-0.0001972067713902046	-0.0003077903603650006	-0.0002784959642791384	-0.00041110692446442803	-0.0011108631977230661	0.0007417403494467831	-0.001021217414143159	0.0001539529823474649	-0.0002138594417363681	-0.00016225146409365657	0.00966400520618838	-0.000156014523750259	-0.00014730456143784986	0.002473704292046816	-0.0003569387935104043	-0.00018747629042547653	-9.053723495233002e-05	0.0011370953057585067	0.0005525581881765346	-0.00038690987192186365	-5.8817736289261314e-05	0.00021889372308081512	0.0005700386189231373	-0.00016949802556274154	0.0002348441710851251	-0.00013883313504279259	-0.0001617934935673423	-0.0006125754265266993	-0.0001497990088928083	-0.0002972005827288696	-0.0002950610810427356	-0.0002975251846995838	-0.0002546378385886924	-0.00026941416637289993	-0.00034785266683797357	-0.0002361540541723029	0.0002901750864483644	6.330338376717791e-05	0.00044011312689553553	-0.0002583408537107803	0.0006102019746424051	-6.639488056847343e-05	0.00015427722211184538	-0.001371798847836673	0.0003514166673773276	-0.00010078257238358097	0.00014708853945454676	0.00044886047577596396	-0.0003493561145573643	0.00010023107133329053	-3.145191263080797e-05	-0.00017347162644170113	-0.00012162757089651065	-0.0001556858622695626	-0.00024119396222089628	-3.429913753762795e-05	-0.00028683489460358964	-0.00017833586666863945	-0.0005990309592242072	-0.000282106575746139	0.0007000077669794614	-0.00019349138827410396	-0.00042887257128045335	-0.0001837917752016827	-0.0005425415180809381	0.0019984332640826715	-0.0004405230158722635	0.000847378501473993	0.0010013803423360348	-0.0002869494995005749	-0.00012440903223442598	-0.00024388506188864642	-0.00020626304040346753	-0.00044308154028852156	-0.0006688479414631817	-7.897425745621006e-05	-0.0003524163720822687	0.00041099388786741936	-0.00042350542932961214	-5.0058925819559174e-05	0.00828663913613756	-0.000182141811066649	-0.00041890648900468514	-0.00034178548265031077	0.005349139703148482	0.0002886027707626583	-0.00024937938841766087	-0.0005766179594153749	-4.730451135296898e-05	-0.000160549340397218	0.003279943735072671	9.359854359523081e-05	-0.00022598572552299165	-0.0001632242955076102	-1.3674223080630925e-05	0.0002560787218857967	0.00010220391298811183	0.0019539333822053357	0.0010684740342448871	9.588964862791351e-05	-0.0001929403078872749	-0.00022413949780298082	0.0002278418078183749	0.0001612379380583506	-0.00033223846719474117	-8.868101612410383e-05	3.1047784316658416e-05	0.00026780817974938597	0.0006976570804510195	0.0001442896152976113	-5.7691485937642095e-05	6.644263458188191e-05	-0.00023651347804668692	0.0010040924684301296	-9.427043546311414e-05	-4.481055909646074e-05	-7.793711576880972e-05	-0.00039256882429163645	-5.8242041402694525e-06	0.0001724637397356638	2.3414026847834177e-05	-0.00048148862824211834	-0.0001311920195585871	-6.247365508941373e-05	-0.0030409009081899694	0.0002751362290579863	-0.00037153691918798154	0.00017400262293417053	6.38739719868065e-05	-0.00029910078143593685	-3.649400112728618e-05	-0.0002542461600502078	-0.0008991504056262239	0.0010914544780783457	0.0006121883317918938	-8.37348549422914e-05	2.2769953429633395e-05	-0.00015017230514260222	-0.00020434827408916592	-0.00010773098521225459	-8.648419542118503e-05	0.00031916836443952927	-0.00036810790314079653	0.00012891000066956587	-0.00026614757745843144	0.00014231135567020615	0.00025086779638368344	-4.8504378584530575e-05	-0.00013584862281770387	0.00017826696350183095	-0.0013341202118841843	-0.00017536287795476857	0.008652830919398736	0.0007674487738375802	-9.43572361988436e-07	0.0012969981171721537	0.0003239118715672239	4.621528963531187e-05	-0.0001400894467104156	2.6406963130390153e-05	-0.00023317537288663958	9.381897455662527e-06	-0.00044168882260644	-4.435951249979315e-05	-0.0010865446452691763	0.0005875821829354685	-0.0005917086164592195	0.00012891600503692096	0.0003526110884955013	0.0001378172210388773	-0.0003996662418626183	-0.0003300824922038428	-0.00036069051016084314	-9.211293228726824e-06	0.00030154745716974227	0.0002661190425554228	-0.00021092138856374735	0.0007617711924501187	-5.8002110498202213e-05	0.00010723905465377361	-0.00037499002785535535	-0.00210950861926072	-0.00016715882955553298	-5.116473013805269e-05	-0.0001738189478507487	-0.0002894670682331047	-0.0009519937094087527	-0.0005693507800575564	7.553998687640889e-05	-0.0003943978923343257	-0.0012065816133786736	3.31514412460262e-05	-0.00036950199841271947	-9.028324189672889e-05	3.8361913846403566e-05	-0.0004157239088444108	-0.0005088607925103848	-0.0007508494694528855	5.886415755354943e-05	0.0029182466736635193	0.00013932888923079604	0.000299572999927522	-0.0005402691405107252	-0.00025297276491649767	3.080250795944993e-05	-0.0011571961627244367	0.0016284410942619906	-0.00017041269780331098	0.0008369011840099817	0.00107313550211928	0.00023171671134935003	-0.0005719287003005391	-0.00029171459087127096	-0.00013498548172481865	-0.0002905691385764596	-0.0010472326049355597	-0.0002480158376240999	2.619403077349272e-05	-0.00028255106412040194	-0.00043023163050574597	-0.0023163473938037724	-3.540791932717935e-05	-0.0001861358984449509	-9.50674607379233e-05	-0.000356594049035058	-0.0005913042679922122	-0.0005546616801551145	-0.0015893049939718338	-0.000245888648757184	-0.0005160480479389042	-0.0004653276489276946	-0.0015480488940524738	-6.973454057305039e-05	-0.0006032166612211116	0.00023809141022819726	-1.3279302175211187e-05	-0.00036216937275128114	-0.0002885795668037242	-0.0011569135317301	-0.00012643867107955562	-0.00013112787912522442	-0.00014428050824996964	0.004086513041772469	-0.00024214315702561726	0.00013507860059594362	-0.0006221908063224595	-0.0003293289114875536	-0.00032874507826849626	-0.0023122615611455093	-0.00028210202931832636	-0.00012545276557573913	-1.675685316213852e-05	-0.0001920469017091759	0.001287128648662959	0.000843205868551355	-7.393071678068139e-05	-0.0006444579978802729	0.0016795775810490346	-0.00029245348282556764	-0.0002790273086730667	-0.0003192316537059437	-0.00031314862974840286	-0.0002591719753488667	-0.0002946115328993167	-0.000288173890039615	-0.0013062375900176318	-0.00011092258492402941	0.003090127086938448	-0.0004960680676711395	-0.000425823847641892	0.0006634061993670637	-0.000490594025117692	-0.00020431826165098985	-0.0003684985351868438	-0.00024235611591744575	-0.00010164773829283202	0.00016408612097028232	0.00020929411653155438	0.003908171459538459	-2.6216129511875973e-05	-0.00014366526215817444	-0.0001049065192868032	-0.0001805845974058401	-0.00010674977894697596	0.0012593978697976432	-6.341389561860028e-06	-9.875570220012091e-05	-0.0001675639888375965	-0.0001645109371571231	-0.0004164135580088417	-0.00010284409340243072	-0.00028044657008960134	-0.000512293424422926	0.00014111824530108495	4.0470732629691563e-05	-0.00015204334341724764	-0.0002519990613205222	-0.0001551916876400997	0.0005950091314292195	-0.00029363746613221043	-0.0002830466081490875	-0.0005459981393797921	-0.00038387280837521686	-5.280036450407493e-05	0.0002552269795516303	-1.1915294607531272e-05	-0.000397917694955966	0.0002188591300276563	-0.0001953995558793448	-8.113881977273615e-05	-1.638084791419261e-05	-0.00024177920932436572	-0.0004610295593389693	-0.00018142753041049578	-0.000389580222949044	-0.00022744460258860072	-0.000385563810710635	-7.722449058637631e-05	-0.00035734998297236943	-0.0003653559172910932	-9.341181327172961e-05	0.0008924715025170735	0.0011120692956932898	0.0011796120945630336	-0.0004260692543090529	0.006049702312047118	0.0027222874841807466	-0.0006900338424880735	0.0004570461536117917	-0.00010778900433546727	3.7212954269844326e-05	7.761713856988906e-05	0.0003358503509516586	-0.0014281011904806217	0.00013105436193919538	-0.00019439245067308004	-0.00016284781477977423	-0.00022952926897858825	-6.25358313186576e-05	0.0010363070820906008	0.0005378057750152656	-0.00034804534136241333	-6.35134432560797e-05	0.004584577010139009	0.0005568981403433602	-0.0003786805625439714	5.3018449038076104e-05	-0.00020303780079049583	0.00011969522476006155	0.00013888512710083026	-0.00010165380283426425	-7.711405137228595e-05	0.00018823905782650087	0.001513370433079904	0.008569441697533809	-0.00039891984422931766	1.794472036410157e-05	-0.0002794136972183776	-0.00019146208206712173	-0.000158271700074526	-0.0001942621912461904	-0.0005028037017298998	-0.00015384179082849491	-0.0004075505813474483	-0.0002059011881132498	0.0007172951269455211	-0.0002438045994976614	-0.00028994227328819574	-0.0003658458905238857	-5.48289062150952e-05	-0.0005998264058283652	-0.0004972650983426517	0.0002054958671818359	-0.0002971966219354585	-0.0005152882649296972	-0.0004151770935305572	9.848537354894245e-05	-0.0009466565004993559	5.569388915372455e-05	0.004113820757101783	-0.0007798534042237578	-0.0001679269761594515	5.2843257799088665e-05	0.00013059264974478205	-0.00036089859500326233	-0.0001836853023297872	-0.00032679628177321383	5.749498465639818e-05	6.828461042168245e-05	-0.00023105743504634322	-0.00027045057215420584	-0.00017057435871247414	-0.0003783470959454998	0.0002948838083099996	-0.00024352202192703224	-0.0006208227744038947	-0.00033424641624599406	-0.0005923929469262382	-0.00031657039959287475	-0.0004430044905902784	-0.0003217438894405268	0.00019805840319444268	0.00041269256596992055	7.237445828973519e-05	-0.00023199841698249413	-0.00017974021777279837	-5.0592714324096116e-05	-0.00012446522780615974	-0.00020319160347526222	-0.0003295820342092631	-0.0002311414561966118	-0.00040427653442454007	-0.0007687317092754062	-8.198695211660047e-05	-0.00028152436872945887	-7.471859714051069e-05	-0.0013224189740542527	-4.036543037654531e-05	-0.00018406966202584382	0.0001987767459708947	-0.0013239836705095987	0.013767810117628253	0.0002892133388412852	-0.0001757796443784421	0.0014354779133879303	-0.000179202148823225	9.660817793592192e-05	-3.7548469384831113e-05	-0.0001210798323531906	0.0001097421454509932	-3.2420542804188077e-05	-4.923411892524347e-06	2.280465752975248e-05	-0.00013630323195688068	0.0004701496914383892	-0.00040313052112828253	-0.0003877176276101295	-0.00012012039678886023	-0.00037327829680412213	-0.00012271824306084073	-0.0002410191775969518	0.0002098964750337943	-0.00022473835047997188	-0.00010675387539741517	0.0003074499118367054	-0.00021550238651246386	-0.0006652934992436899	-0.0009717934169793006	0.00011066354498239879	-0.0004729447898918927	-9.816593202321234e-05	4.944986555820546e-05	-0.0002956860440457997	0.00035858802530292183	-0.00022487326547566036	-0.00030166161855811163	-0.0002762773888497402	1.428830417029832e-05	-0.00044046003916913375	-0.00014651676960213188	-8.520318197111623e-05	3.7538436172308834e-05	0.0010833889151372718	-0.000197913592458926	-0.00010133097082829642	8.599477630994386e-05	4.9912405442970625e-05	-0.00022835834222123135	-0.0003094680965124813	-0.00017053454781166267	-0.00019772720357190285	-0.00011102974157788699	4.167825929264207e-05	-0.00014196583054889097	-0.0004323330740570865	0.0005264534392751552	-0.00034551951001323463	-0.0006244559875195072	-0.0013412440714291234	0.0007547911449389257	-0.00023537887720911907	-9.447180222334235e-05	0.0004922481724935811	4.268318105019825e-05	0.00025932735636577804	-0.00045107849634558084	-6.694365344639435e-05	-0.00010649974996975071	-0.00029899414877361427	-0.0004763190466079762	8.666402098091038e-05	-5.586635276971755e-05	-0.000134095618222273	0.0004205416313461396	-0.0005321370673095267	0.0003607717457897752	-0.00025712752492726307	-0.00026213320822573093	-0.00014412565837456398	-0.00018984476261254537	0.0023489731204428734	-0.0001413963748557394	-0.0010347896092141565	3.5927429523969354e-05	2.0154556212067395e-05	-0.0001896186827727632	-2.4761600255682032e-05	-0.0004794776194757828	-0.0003557154469954446	0.0015183856903944878	-0.0001974429080507024	-0.0008510634001062423	-0.0004488477053093555	-1.9708515814473177e-05	-1.6187289960970754e-05	-0.00042162050695749925	-0.00027109371083670127	-0.0004817961304517794	-0.0002775863334700287	0.0001868779640932006	-0.0010502164839130458	-0.0005708008080173763	-8.502531645805287e-05	7.063018994286282e-06	-0.0004660381445890764	0.00030081842214112805	-3.360373428840799e-05	-0.0004240355498860028	0.00025598645452873636	-0.00034081355783424443	6.610327651137608e-05	-2.1605630502981104e-08	-0.00011740230359065575	5.578380220298118e-05	0.0010152900104010234	-0.0004950247234364881	-7.314232756352872e-05	0.000152542892001315	-0.00018756639114910409	-0.0002709762198877571	-0.00013493855413028078	-0.0001874091887779935	-0.0003111273987137468	-4.702905296515e-05	0.00045347385681809946	-6.587331380579234e-05	0.00040374869961968277	-0.00023039382984862695	-0.0001304899794852143	-0.0005471505342906223	5.907643115738677e-05	-7.396984526730013e-05	-5.9350679810230765e-05	-0.0002855248035926917	-0.00023728784737998753	0.00029466936280020357	0.0003753257688155231	-0.0001542179758992941	0.00010289206725805294	-0.00018191853871023247	-0.00020839273794641072	0.0001336935853180094	-9.218875154421112e-05	-0.00022757598725939594	0.0010092104264048287	-0.00024760684335102496	0.00014933016531221702	-7.519343293788245e-05	-0.0001107678587471513	-0.0010140638505615157	-0.00027600571477136716	-0.00021375061628309548	-5.700477901629868e-06	-0.0003122259496158436	-2.436677579044499e-05	-0.00018735222990124087	0.00014726006083642566	0.0001762426306811059	-0.00037825629740223375	-0.0006187548711522521	0.00033158376630070143	-0.00025301958982887254	0.005987994167897462	0.009097942562541015	-0.00023814507180095563	-9.077482505938434e-06	0.000611517643360265	-0.0002832822900996699	-2.873709230065855e-05	-0.0006379585460767641	3.5815032858462386e-05	-0.00042678225910132737	-0.0001952121426125425	-0.0004513884619869568	-0.00019331239544890472	-1.3943473718506852e-05	-8.504629569848872e-05	0.0005351312655833116	0.00019166921932664763	-0.00010490149605387092	-0.00014285881166550262	-7.911708337841877e-05	-0.00017311044657394804	-0.0002125636483507482	-0.00013799534594338247	-0.0009903430513486093	-8.957125689968935e-05	0.0004739562867542582	0.0001990443285832071	-0.00014816447602318078	0.00018580426581967877	0.00012853014503638413	-0.0003558505659450585	-0.0003742592395750389	0.0001485309860498134	-0.0003312200076094336	0.0012779867226218671	0.005081974107046675	0.0012220464977975396	-2.892785230613894e-05	-0.00022311892394350397	-0.000654125183190708	-0.00017650026152692125	6.130753494441635e-05	-0.00031106988492483553	-9.53144115159488e-05	-0.00016906635733386757	-0.0001146843023315211	-0.00012909317595322754	0.0004882668974919029	-0.0008697079875129023	-0.0002824500904644585	-0.00011870257377868582	0.0006099357504354006	-1.3621620407612291e-05	-0.00010463907345154193	-0.00023860058979393315	-0.0011592367380150977	-0.00024575564522299705	-0.00016503836419891248	0.00028681378186955816	-0.00010478945478118429	-0.0001183124370460757	-0.0004079140792747135	-0.0002842687657556126	-0.0004656965906256598	0.00022920769713666246	0.0006577267772784407	-0.0002173307831355913	0.00630943511282099	-0.00015538645173951898	-0.00010895088847785953	-0.0003289124086470079	0.00013572906098537893	-0.0014174991876347762	0.009292706048849032	-0.0011131985837747587	-0.000322492090671281	-9.160621119063877e-05	-0.0003643623215275931	0.00013095746186967132	4.824572617326946e-05	-3.058295049165251e-05	-0.0009688634063928995	0.00011263569938212475	-0.00020274947236526217	0.00016577950387514645	-0.00015880523771609852	-0.0005528982931757854	-0.0010942638938427163	-0.00030607186649288725	-0.00023752554568209005	-0.00017765870264892396	-0.0001168250991808114	-6.776679893563214e-05	-0.0001399368379085172	0.00010464649006111753	-0.0006899532524088967	4.577759972428425e-06	-0.000317811414738558	0.008256127061022255	0.0045507004678168326	-0.0001188631513758691	-0.0005696196020339789	-0.00015946763471801683	4.065231807870223e-05	-0.0002539364524102528	-0.0003214527781571124	-0.0005115906026713869	6.6841072994312e-07	-7.818709497793653e-05	0.005179229906855428	0.0021409271167520173	-0.00024980423747153463	-0.000719023077496954	-0.0004227309627471812	-0.0002044557125685572	0.00021377046935301322	0.0011045669284512622	5.76740021002137e-05	6.268417933890253e-05	-0.0002592610653875225	-0.000267579822770757	-0.0004953453735250063	-5.304815954022073e-05	-0.00018743863148682434	-5.297827498967008e-05	-0.0005891160938452244	-0.0006959106194077935	-0.0001801311748736704	0.0003576281495193803	-5.050825743759961e-05	-0.00041275144853307954	0.0012043013442749294	0.000223909244277625	-0.000210193355007522	-0.00010344957205020989	-0.0002681538602235947	-0.0016905668480004068	0.00021611668614990095	-0.00012953162283447562	-0.00025836971790277655	-7.894761736329235e-05	0.0029092881531353645	-0.0002312317164565132	0.0012741586110508534	-0.00032817849852964236	0.00032987445101402476	2.1806338721825678e-05	-0.00045664945312671947	-0.00043537001726505833	-6.170041112965125e-05	-0.00018158702326595463	8.157583285848237e-05	-0.0004103650325691389	-0.000482346337475686	-1.0566346571091868e-05	-0.00010261102976313375	-0.0001733263195862291	0.00017649817679116803	-0.00020677646902912176	-0.0001550759075486866	0.0024273825741802893	0.002944354675978851	0.0004734585684245164	-0.00030426956446254514	-0.00025375034396269954	0.00026567774868623657	0.0030931382615074846	-0.0001371099229189632	-9.505596531101315e-05	-9.485459817618968e-05	-0.0010165798520779053	0.000394803121020489	2.6242025300006438e-05	-0.0006916088791051791	0.0018960426818912667	3.250621181292269e-05	-0.00020881110724659197	-0.00040914793519438597	-0.0001062878139374705	0.007960058549913303	-0.00036231458287869445	-0.0011057274458615648	0.0010331653837395427	0.00788808193600293	-0.00043996300787608626	-0.0005389785972700638	-0.0001968862230423596	1.3659847108888822e-06	0.008002493195782182	-0.0003504251604921194	-0.0008683658572265966	0.0006883145624636841	-0.00012267715860718245	-0.00021008434396804247	0.002292663432336595	9.88512401866936e-05	0.0005734276370405985	-0.00015388729369858828	-0.00010879391914928187	-0.00033664070820255804	-0.0007725381992041216	-0.00010462168557523223	-0.0010202300138768114	3.793512915302795e-05	-0.000260201061409643	-0.00040433206858328166	-0.00041686085586070464	-0.0012236586312327166	0.00018470307395383403	-0.001171008189957527	9.661221049253447e-05	-6.186815233121716e-05	0.0003926895435442045	0.001224423670866406	-5.8818318831219955e-05	0.00016883616403105223	-0.0004057783398962811	-0.00010596256289039304	0.0007666005707568567	-0.0006216454867981391	0.0006232176711683477	-0.00021897150360942197	-0.00014271038213213637	-0.00022684567686373554	-9.445209395905183e-05	-0.0005815131464721563	-0.0007901047149437544	-0.00023781324776638173	-5.79077853565313e-05	-0.00030587456110321953	-0.0002718258899705634	-0.0006309373650568423	5.675728981240779e-05	-0.0002736957007571105	-0.00030068516671456714	7.328056741591429e-05	-0.00018147370775370165	-0.0023321703883068565	-0.0008846422692774315	0.00021915017892697888	-9.989767227428249e-05	0.0003258614977208663	-0.00016577372940247998	-0.00010425740200147456	-0.00019885222582647152	-0.0003773081046115059	-8.462558874692794e-05	-0.00035104451245516176	-0.0001325340293931693	0.004412914197595907	0.00045909666278436253	-0.00034118075494352464	-0.0003478776323499607	-0.00010375738236663712	8.76309452370746e-05	-0.00014244318887541985	-0.0004367775647557013	0.002201820377821297	-0.00023510081424513106	-0.0015379635578919879	0.0009964284039615373	0.0009237646457055287	0.0006488185587277508	-0.00013019815439446029	0.008284050568843987	0.0002493438813012962	-0.00022649156065782575	-0.00017945311506107093	-0.000754247862730908	-0.00016476477516110698	-0.00030152832943885734	-0.000281098231450117	-0.00021281625343439384	-0.0005314047315344935	-0.00018684291769375174	-0.0004267652501433595	-0.00020319655338231957	-0.00015346124813056509	-0.00027336723554402477	-0.00021436797716172076	-3.883109211216689e-05	-0.0003568027102977145	0.0012814871397285412	-0.0005031158810676331	-0.0004066915509644675	-0.0002628644945179382	-0.00023034661994417082	-0.00018547715884460246	2.471851493308912e-05	-0.00031046649655763623	-0.00017029345883452334	-0.0002976752046681007	-0.0001530034671631135	-8.121528484225125e-05	-0.00011330201259697611	-0.00033717568054777194	-0.0001146144245700086	-9.106268461422194e-05	-0.00016137107349296106	-0.00024191127242535418	-0.00010121719763801227	-0.00013415534039869974	-6.626069743640333e-05	0.00022529759901071596	-0.000661379044764521	-0.0005559286725510894	-0.00026313338884534116	-0.00022433820985143466	0.00031077780035172644	-0.00011582332789484411	-0.00013977577648396536	-0.0001462785576199535	-0.0001283531376078257	-0.0005954210842855182	-0.0021309020378697846	0.001548521833436276	6.034968471781754e-06	0.00015363293073878708	1.1031459223090225e-05	-0.0004032212580944725	0.0005307173874198165	-2.567329775394559e-06	-3.377386393511573e-05	0.0017764866506627401	-8.965896880890913e-05	-0.0001896444290488536	-9.433881560292987e-05	-0.00017590785649494595	-0.0005944281667082998	-9.468155008486943e-05	-0.0006460156297713454	-0.00034309038952780974	0.002726038679310206	0.0003395965027938768	6.109857764056941e-05	-0.000154478420185124	-0.00010229663335901385	3.2920858526402795e-06	0.00011423839263821919	-0.0007046836093946233	-0.0007718281303741835	0.00014655381344153904	-0.00012044924072978502	-0.00013202289178762154	-0.00033170267956084923	-0.0003943770143181383	3.402127430324016e-05	-0.00010611342340002396	-0.0006490900768691678	-0.0005425439335371546	-0.00017559529384664161	-0.001383219658056673	0.0011551717684630813	-0.00042399307141846885	-9.37162276298424e-05	-0.0002859562438487243	-3.5216483171540656e-05	0.0009359475175592389	-0.0001126737002320712	0.00025494426774932174	-0.00024340649032382272	-0.00021644211001059852	0.0005187852313092014	0.0007231392944169129	-0.00013329382495703236	-0.00014468629045090166	-0.0001168236262458258	-0.00018490540657758656	-0.00018256284292398952	-0.00012799426970706558	-0.0005682628938969977	-0.00047918678045022554	0.0006454899456026597	2.098793263864753e-05	0.0002494753118455479	-0.00036902001063574013	0.00011865321576720165	-0.00014987743729153892	0.015140853677443519	-0.0010485973101207525	3.639817990661883e-05	-0.00025907582472130307	-0.0002579455026377325	-0.0002519532625038763	0.00011133763433131722	0.0003240298071721755	0.0004667605711229567	7.704625160115474e-05	-7.878356479645085e-05	-9.399379194285547e-05	-8.841057894515353e-05	-0.00017603638678753816	-0.0002420068644398142	-5.339113991050581e-05	-0.00012637044768554442	0.0004420124269105278	-0.00020237320160698365	-0.0004643095768561037	0.000393741626486932	0.00991148685358624	-0.00022170705225079944	-0.00019454199885730902	-0.0002358015233676544	0.0006477360551208684	0.00011714055156740691	0.00018804754515547471	-0.0003556928641994234	0.00041707731021278435	-0.0004067747479035483	0.0012500887094021136	-0.00018631181648986797	-1.9328680241039124e-05	0.0023394442045852086	0.0005086485731362692	2.562480163745313e-05	0.00012672478201046942	-0.00018698256726311748	0.0002061344036942408	-0.00031188218874341855	4.411354769154327e-05	0.0003780616892273669	-0.00035113324089085934	-8.822702528831325e-05	-0.00011925748574994924	0.0030077994665592416	-0.00030927960158365505	0.0010486098048651349	-0.0005771970521513708	-0.00048702139657081956	-0.00028688468836158437	-0.00023139877438008456	-0.00027995573004510567	-0.0002011128381091586	-0.00016991299862987206	3.6147637535487374e-06	0.0004611651896457261	0.001963716342918774	5.9829463586690357e-05	0.0011452809307078793	-0.0005322013026240075	0.001985396469859781	-3.591688283634971e-05	0.00010626967950561267	0.00038466224826134564	0.0017625096033534393	0.0003819836565258902	0.0010417723877488036	-8.406846493001148e-05	0.0003508042286256845	-8.97832294254821e-05	7.071485175845976e-05	-0.00016924488981424457	-0.00015612344970183464	-3.5343547280963547e-06	0.0007300128359648377	0.005940775256436705	-0.00039685457904452937	-0.0002358045828054588	-0.0003108382794861024	-0.00014511481900644825	-0.0003799570128315477	-0.00043163306854879094	-0.00013376385153112696	1.8805272495212372e-05	0.006929641870487458	8.344319036186475e-05	-0.0008971227129460149	-0.0001256320582635357	-3.978022236080113e-05	0.0004322349253915783	0.0004312046085737237	3.13071342854789e-05	-1.8556535940651969e-06	-0.0006561907057821483	-0.0003233432671536108	7.29999682938264e-05	-0.00017395280703468675	-0.00020239898385389528	-7.625881375267939e-06	-0.00016124082039145672	-0.00029157354802406834	-8.206465324265691e-05	0.0002638857892065195	-0.00024588213935691235	-0.0003353853584567622	-0.0006370897367401694	-0.00029897627153156156	-0.0003076906422430771	-6.69529242113569e-05	0.0031753767683492438	0.0015652058593048136	0.0003276853342451494	-0.0005743888828733344	7.000319703389362e-05	-0.000245975781007054	-0.0002665805310462855	-0.00039292311517775524	-0.00014419142290521595	0.00020820319831280518	-0.00032854414454707754	-0.0005482595112747445	-6.128093441691367e-05	-0.00010304636152710864	-0.0007778773747606241	0.0001104296990586952	-0.00013943592506363703	-6.508690980476926e-05	-0.000326833436274205	-0.0013613690265932095	0.0041314506724889665	-0.00026118183929879803	-0.0010505678229279056	0.0001824456137634533	0.0008519157938998362	7.688583732726181e-05	1.1466249070368666e-05	0.00011760492547364623	-0.0006972704937371552	-0.00020849627059873818	-0.0001378511859122081	-0.0004433082415837854	-0.000360657740370144	-0.00013130566643253423	-0.0007467002746189913	0.004425993634051383	-0.0020984926554167126	-0.0005939725642619113	-0.0002036550474583539	-0.0003205861223583137	-0.0002889431932741223	-0.00016968137564679118	-0.00011437027873488835	-0.00011048980390035403	0.002309230990461438	-0.0008621759337376411	0.0015856837071103046	0.004473742918062989	-0.00010816542206322383	-0.0021880333740666395	-0.0006930020341987678	-7.56345740981674e-05	-0.0001741875293826943	-0.0001656969854715261	-0.0002028107376349944	-0.0017197853050163077	9.883324607999055e-05	5.337018292625723e-05	0.00111935563465448	-3.1337769318967826e-05	-0.0003369227887312077	2.7758570749059574e-05	-0.00012353047137158153	-0.0001329690831265575	-0.00018086658462096512	-0.00012474281165319006	-0.0005812727965623766	-0.00017728799546373533	-0.0001972520760682472	-0.0005173269668731168	-0.0002744200914644893	-0.0001258010881144294	-0.00016092382131490307	5.642488977779863e-05	-8.484045914225133e-05	0.00010928306480178303	-0.0007684006214169719	-0.00044957777026588113	-0.00013741363013007043	0.0001816573877239789	-0.00016314976823298205	-0.0003956625484864223	-0.00026439592566641126	-0.00010250375453702819	0.0011901027436657986	-0.00016534289957678653	-0.0002471240636801455	0.0017608026105153953	-0.0003402201379711726	-0.0002847805444543452	0.0001056171398954934	-0.0004188129026956746	-7.074969160937555e-05	-3.304834807093204e-05	-0.0002700791393831791	3.331909169929796e-05	-0.00029582331982631063	0.00014977878603551471	-0.0004970873975642221	-0.0008063368433480272	0.00010887703512847819	-0.000292689934707391	-4.641069686603491e-05	-0.00024751078647634856	-0.001010294891005687	-0.00013111319266278338	-0.000661973235924843	-0.00014464828914956222	-0.00012551704345981215	0.00012235256259459648	3.0092179267357072e-05	4.1221349539858846e-05	0.0001967996419979199	-0.0004581851728805236	0.00024903785970723283	0.00022774785094779233	-0.0004787587285197729	-0.0005439019658090937	-0.0002337671090060706	0.00027862040368394785	0.00021940816157649379	-0.00016876688155142457	7.73254405301752e-05	6.566796549955191e-05	-0.00026525811834442626	-0.00022601133621684495	-7.337427970425166e-05	-0.00016478111710511133	-0.00021852680681013625	-0.00017980564835998043	0.0006542818864744124	-0.00048129322443202406	-1.5764821261746113e-05	-4.9869941441230345e-05	-8.71358924668404e-05	3.0461949361474395e-05	0.0007465140254984409	-0.0001873698813902582	-0.00037848252335967474	-0.00020693700121743154	0.0005177402372491366	-0.0002637010971759408	0.000558056352172021	-0.00029064346683317936	-0.0001244266547200474	-0.00020146269222210872	0.0003131758208767838	-0.00026803859708534136	0.0004639850119728283	-0.00015599556715436625	0.0003624202152584933	0.00012792708678529882	9.535531146724137e-05	-0.0001453676430714783	-0.00023364207321691677	-0.00042631413136812066	-0.000573311414378282	-0.0007226845790502323	-0.0006436992533870503	0.00033845921461368245	0.0002307395029346252	0.0002975564534089463	-0.000383920024117628	0.0001821502459335193	0.00036591000894381937	-0.0021503038238089847	0.00023376658401845303	0.0005618183510437457	-0.00012363027830022508	-3.629331629269144e-05	-6.011069400747149e-05	-0.00010320445678032903	-0.0004114931774505077	-0.00019552222522524655	0.0005906639897046388	-7.45894443370232e-05	-9.962354866880874e-05	-0.00016109916409981045	-0.0001646416660449229	-0.00018501014530309258	-0.00012556072368255175	0.00029005709868475745	-0.00035644684102921405	-0.0002986963105269235	0.0001273231469258254	-8.636991250805925e-05	-0.0003170416442125819	-0.00010262006068024702	-0.0005854686424957295	-0.00014924034372973603	-0.0008619475344818437	7.261928578879553e-05	0.00012286742365041838	-0.00010454912124347346	-0.0003194323955551544	3.3085994002335942e-06	-0.00010911196211044408	7.658890888850559e-05	0.0001387337717594353	-0.0004733689356918444	-0.0001749102952581535	6.521253772780491e-05	0.00044771525608241954	-0.00011709950460607299	-0.00044713823447875935	0.0002826803429739125	-0.0010338099207840316	4.879906000158573e-05	0.0015058104038544603	0.0004947926691277828	0.0004763460978307879	2.650813767534418e-05	-0.00046996744488707895	-0.00035018853657337425	-9.392103945534281e-05	-0.0003620946575208179	-0.00028178456233734844	-1.4388254514159838e-05	-0.0002175343433160182	-0.00037604255570702964	-0.0003409426870166721	-0.00011887142612972728	-0.0001465268083484954	-0.0002767375791051172	-7.967410881726814e-05	8.324286103746487e-05	-7.79103892430389e-05	-0.0002232556096740093	-7.706679203551157e-05	-0.00020437541882533755	-0.000116884078906517	-9.390986076427915e-05	0.00015871040539887102	0.0007208507623926318	0.00019904012609013087	-1.99071343763625e-05	-0.002133580916508198	-8.361682899352679e-05	-0.00010859048431636284	-7.54853782216161e-05	-0.0003263922489764039	0.0001784819823230971	4.936831913058682e-05	-0.00014689051876532578	-0.0003874262186361593	-0.0001861901964707053	-0.00031281983857359114	0.0004596671369858621	0.0003498349601232368	0.0001867786098767992	0.00047296037439542116	-0.00046674118380485427	-0.00025084751021835363	-0.00025046264816002935	-0.00016645695767185904	-5.410395970848175e-05	0.0004859512784707444	-1.3620872066272597e-05	-0.00021111902963518836	-0.00034947101897483376	-0.0003606917645672369	-0.0004725431484539153	-0.00022557748914124465	9.292766203344751e-05	-0.0018705021362731475	-0.00023811663359625624	0.00042428027034028165	0.00024110347690922007	-0.0004215427316842648	-0.0004510271140349038	-0.00018972821425059658	-0.0001967964088268005	0.00040745637416230975	-0.00016761919293388215	-0.0009263175379222987	0.009685349771079427	-0.0005328824634088499	-0.00045591908511027126	-0.0003123233864560861	-0.00010526378431012477	-0.0002583739762022489	1.269620736791552e-05	-0.00019980167052954085	-4.161744622905625e-05	3.7376275727500174e-05	-0.00024616217032829337	-0.000307780939949337	5.855798398145446e-05	8.375040761711568e-05	0.0005084109194431115	-0.0002751935297113271	-0.0003637505247389562	-0.0003379674382721676	-0.002265976504564793	-0.00045924205902242953	-0.0006374420265739842	0.00019820738346399802	-0.00026161431807341685	0.0001565514770238382	0.00011551775462353828	-0.00012499923353280533	0.00021862592441870466	-0.00020563377148518643	1.1272550483935232e-06	-0.0004662330060208828	-0.00039213216574084586	-0.00021055433317897088	-0.00024668628710298015	6.181297410522617e-05	-0.0008119093007661063	0.0006609859759839802	0.00035176568627519507	-0.00014892302139502168	-0.00017915256292745467	0.00028956842242894483	-0.0005464872976800216	-5.9747570255221085e-05	7.066048046440041e-05	0.00025440848348588573	5.1186234434580006e-05	0.004094200617084681	0.0015366026529021954	-0.001104011274236615	-7.175543486322211e-05	0.00017701428351993702	0.00011352514293761036	-3.7607632074819335e-06	-0.00015787048295680262	-0.0002935145725425375	-0.00012046123057421026	-0.00015306351675981153	0.00011262847767988068	-0.0003539862010786499	-0.00041366975007272564	-0.0002699644603162402	-9.025220962750786e-05	-4.631685971694105e-05	-1.5169893705217344e-05	-0.00047161503530366287	0.00021066626814190438	-0.00040501139589618036	-0.00014114762822567528	-0.00020615336352638748	-8.628435960427031e-05	-5.033442715722853e-05	-2.69053768038165e-05	4.4462955728278296e-06	8.734615487626688e-05	-0.00023182163432871976	2.6497008611828807e-05	-5.853267026373382e-05	-4.259737674095198e-05	-9.625365041462942e-05	-0.0001241671403567577	-0.0005962952050737754	-0.00034339470118892654	-4.180692819474589e-05	-0.00029082191278599753	-0.0009549139632769786	0.004142103888399745	-0.00012102709955125796	-0.00034606320459683033	-0.0006148780158562395	-0.00043643075802404877	0.00011674798922565045	-0.0003069930766330402	-0.0002633723527196305	-0.0002149058277595441	-0.00014833461055089507	-0.00016100385960090606	-0.00011572119421818121	0.0001950206339488744	-9.058502201545032e-05	0.0003161222243249415	-0.00020884177025517426	7.892954351358206e-05	0.0005757239942197022	0.0003639999239754788	0.0006516166629966543	0.0007477248117620476	-0.00048438903371626275	0.0004488400518251541	-0.0002036658093079447	-0.0005264914663662745	-0.00027767710445184815	-3.946262232828164e-05	0.0011925046279500136	0.0008542011665135382	-0.0002572194922537571	-8.6927947247604e-05	0.00018149805269114291	-4.911735732570166e-05	-9.558633148442364e-05	-0.00021911830555535218	-0.00022448919577575495	-0.00040179252240730073	-0.00020472535018600143	-0.00040933456564860816	-3.952395516013689e-05	0.00012601819584267943	-0.00016217884204411333	8.920390928789354e-05	0.0009055722485488728	0.00018108877321964528	-4.0286648741697407e-05	0.00014646712486513676	-0.00038648844726316817	1.931110410218751e-05	5.1949751380182256e-05	-0.000148523508742916	-0.00017725933051167424	-0.00017795023024777288	-8.255874009682426e-05	0.000173352039586957	-0.00031106833261731884	4.564150299956373e-05	-0.0002279235910066286	9.774381272035171e-05	-0.000547731416173516	0.00015868717709178665	0.00016867316721058424	0.0011504535405347583	-0.0009825480244420256	0.0009413505032328462	-0.00037811616124613055	-9.400880275993478e-05	-0.000256927222080887	0.0006338042174134488	-0.00010932310429837711	4.54796302029868e-05	-0.0001334122415858086	0.0006950739261291554	-0.00013331492065640253	-0.00011987371592189762	0.00023526159591369885	-0.0001329940099569851	-0.00028719172505433125	-0.00034734451632225196	-0.000151360581348074	0.0007499411712710638	0.0017709015225804245	-0.00012742952916466763	4.6567524094531184e-05	-3.542333986523408e-05	5.89303813214557e-05	-0.00060031954837916	0.0002643174545672981	2.189700372828275e-05	-0.0008318842594286507	-0.0005259741867760632	-0.0009814249264368548	-0.0006381178374701673	-0.0008198475498819383	0.00018119622013051666	0.005918150420816163	0.004286190682831355	-0.00010547873811805353	-0.0001178019554016146	-0.00027132018857165837	-0.0005105782018766087	9.272793800111834e-05	-0.0005164032943071965	-0.00015892350842187564	-0.00018370050008437318	-0.00024603845876535754	-0.0005396437837773742	-0.0005565150249421374	-0.0001337905816562386	-7.633634312843396e-05	-0.00023620580628973565	7.513712586342334e-05	-3.726904131012711e-05	-6.839951252780215e-05	-0.0004556674791812946	-0.0009848222373036342	-0.0003172668138551737	-0.0003943288897609597	-0.0002173840445069562	0.00014254836362114518	-0.00012142887204070251	-0.0005191463088036043	-9.273681054222717e-05	0.0001325346894234651	6.477401138342576e-05	-0.0001237743225869022	-0.000423229206272625	-0.00022408028117394313	-0.00010115219066501104	-0.0014150575267475268	-0.0011936533804196802	-0.00021177511819739706	-0.00018907563049117137	0.0017760921824747902	-0.0003002143257495258	-0.00020173669605963863	-0.00020590855268788809	-5.25038262055269e-05	-7.101491864576639e-05	-7.495367446728122e-05	-4.98911329284061e-05	-0.00022919351660438447	0.013194681671769655	-0.000276394255831621	0.0006091717114107817	-9.638455492744306e-05	-0.00023867704470016278	0.001358802330536394	0.0004035914671236099	0.00021982828940627378	0.00016420447825801255	-0.0002899828332900721	0.0004938932995608102	5.812009056147692e-06	-0.00011837902899853571	0.00020642456977178525	-2.854500200423569e-05	0.0008497133040703832	9.10509197161777e-05	0.0001380372106339777	-0.00029891142011223787	0.00024631758200529223	0.000173856882909042	0.0006080913868792555	0.00033052791074390304	-0.0007645445931331538	-0.00019156244761724684	0.0021954480081706183	0.0022899965633838676	-7.103786893330196e-05	-0.00028298305872752837	-0.00016614864123347126	-0.00019772611102704353	-4.951050282992012e-05	-0.00010489180484080691	-0.00021357081248205484	-0.0003472620554222828	-6.633029902753304e-05	0.0007405941509045943	-0.00016519888097775488	7.08899679829492e-05	-0.0012713784107922373	-0.0004695468670835262	-0.0009077881219525279	-0.00023727973655459993	-0.00030411074362008333	8.803670989801434e-05	0.00019432713550564815	-3.9746229508882706e-05	-0.00021929539418528082	-0.00032836640223963284	-0.00013693765852243044	0.0004603273159596454	-0.00038775078974932786	-8.282021192299223e-05	-0.0001210678027990008	-0.000315570590880788	-0.0001411655659438662	0.00010552507882501949	-0.00037838018707378885	0.0008570964627156008	-0.00014187337512147082	-0.00018588055881584579	-7.191770024372993e-05	-0.00014127320645070302	-1.0345135064558442e-05	-0.00014980695678189164	-0.0009300185253269325	-0.0001285826651394144	-0.00013502002502570651	-9.057047375100911e-05	5.6841871194130935e-05	0.00011528352218379959	-0.0001068129632456596	2.5685331082884614e-05	8.223712279589272e-05	0.00026808724336816196	-0.0002599713830993854	-0.00016830260567863802	0.0001610651245438039	-0.00012615304830582475	0.00013254145666423452	-0.00023648709776780073	-0.0020697188616422874	-8.707238446126516e-05	3.828504409745812e-05	0.0011435540646950752	-0.0011777074329158432	-0.00031487216421360116	-0.0005527347819489919	-0.0006174093880451533	-0.0005483238661041282	-0.00031995235552824007	0.0002874232361578613	-0.0004349710742443814	0.0001849143379441916	3.2816537013424565e-05	6.334369650155917e-05	-0.00018699994787096109	-0.0002041624120252706	-0.0003563124902021789	-0.0003523084868060721	-0.001513972923794186	-9.506092820847039e-05	-0.0006879073186168965	4.744850399398171e-06	-0.000403701620712939	-4.2668040702252446e-05	0.002601496246961852	-0.0002793209853606447	-0.0004392792451819018	7.783229328797702e-06	-9.59473336640962e-05	6.437544492481323e-05	0.0005753873020923433	-0.0007269072456926824	-0.00022140541886763408	-0.00013104955817602127	2.379948992366585e-05	0.0002504267972988856	-0.00019271198163748165	-0.00019842944048261102	-0.00030215432222896384	-0.00017311444986697796	4.317005904493854e-05	-3.234499356290122e-05	-0.00011348413888137485	-0.0001560786724224244	0.0018496381180381479	0.00021777828600656285	0.003724315448827278	-3.580958269913836e-05	-0.0004696103766001299	-0.0002654823126759118	2.668465483661568e-05	9.862440214707275e-05	0.0005286137124852826	-0.0015054708011072735	0.00046587859655015316	0.0003596271860674495	-0.00010956177283789301	-0.0002444819088287608	-8.092996233499122e-05	-0.0003622229019411306	0.00015547336202778933	0.0003008931438164868	-0.0003109630759790972	-0.0002874408938951435	0.00030548550475863087	-0.00019221544348494202	-0.0001549172749713729	-0.00012102565288884856	-0.0001088357641945132	0.00024402445841622408	0.0005114184477854867	-0.0001071310786511767	-0.00024360010835169707	-0.0005031701482343816	-0.00012640170798627385	-0.0002253372611336648	-4.826715897062096e-06	-2.0669919975749072e-05	-0.00021181341120909316	-0.00012602788813490456	-0.0002713343490754363	0.0006586081747636651	1.557319104603224e-06	-0.0008834591885540147	3.866475916111382e-05	-0.0001059699963296198	2.9674643527814886e-05	0.0002416780218321806	-0.00015313278340269156	0.0003122181233537436	-4.813432536809953e-05	-0.00019158692874310281	-1.610579331546086e-05	0.005216652618276354	0.0002011690439692321	-0.0003947774952475913	-0.00021599307249005767	0.005795400159459398	0.0023290968467166873	-0.000199612406773883	0.0009107613685468342	-0.00012742607701031778	-0.00019986771500270914	-0.00060486747116419	-0.00024933149949879876	2.387895064453887e-05	-3.891621943927177e-05	0.001076049745243493	-0.00015009810385794496	-7.546088340448342e-05	0.001489995108010175	-0.0005153717301729653	-0.00018345333059434195	-0.0002208963910251059	0.00031165621315741576	-0.0002783847719264415	-0.00018531530122432844	-0.000152857783084481	-0.0003707232807912867	-0.00035880393144415904	-0.0001452308529175432	-0.0001579430119216232	-0.00024582641278417467	-0.0007763874024785115	-0.0002067830991092452	0.00011940806752967249	0.0024422649973720972	-5.695340833724889e-05	-0.00022860194274753741	-0.0004979651917105532	-0.0002225917462486387	-0.00028654558898430857	-1.4853943635614143e-05	-0.00020162986177288438	-0.00024691629273532867	0.0019855615952332887	-0.0002957982342125647	-3.228644783889349e-05	-7.695875256712067e-05	-0.00027416958005924445	0.0004057250907859395	-9.2120954029633e-05	-0.00027613181706590933	-0.00017308281462512636	-0.00045516636050481026	-0.0002903118973550444	9.297751761819001e-05	-0.0011033831453650296	-0.0002693417674816134	-0.00011300539592730892	-7.72183963241356e-05	-0.0009251320219503578	-0.0008853413527553656	-5.962775447836322e-05	-0.0002239801358429797	0.0008628636436386059	-0.000223468522633534	-0.00010335498969890048	0.0029754559431245074	8.602050545590049e-05	0.0004416261029841766	-2.0731164777248953e-05	0.00012412933757549434	-0.000261066121411335	-0.0003000851676825132	0.00040973780682401143	4.9122050957582516e-05	0.00037631045662347377	0.000671594618443971	0.0005755035829990865	-8.21685208538015e-06	-0.00019326465390005697	-0.0004964029771262953	-0.001010522312979038	-5.028337082366364e-05	-0.0006350569431090752	-0.00016762760257525404	-0.00040634160891786736	-0.0003028898421319327	4.928843443292034e-05	0.0003385152510874046	0.005353803417905126	-0.00028835707676032487	-0.0001948050865565777	-0.0005390188841779734	7.219529325500475e-05	0.00045360321194224003	-0.00010952918058041588	-0.00019936895176827263	-0.0007721135499374953	-0.0001373934664071228	0.0004182384024176476	-0.00017582204355062498	0.00030575777908922573	-0.0004810084398388151	-1.2583809271500886e-05	-0.0004260183974604276	-0.00015329630949419533	0.002648231083926959	0.0005397764196105976	-0.000235723310616163	-0.00011317219302673508	-9.258125653753247e-05	-0.00012830479284145667	-0.00011976734538820257	-0.00015068467702189405	-0.0005849406573971715	-0.000588536844294689	-8.218802164298839e-05	-0.000432417459972566	0.0003464627979429159	0.00016460770490742794	0.0002932927331026717	-0.00012416312316654667	-0.00042368637711587227	-0.0003583368285769423	-0.0006232292018385842	-0.001214918911657368	4.5963327944319047e-05	3.7324811111381996e-05	-0.00011648174008580264	7.937920096438008e-05	-0.000771658948403104	-0.0004134317128056153	-0.00010871173474758624	-7.89191277062642e-05	0.00022602413003013628	-0.0010430864180637819	-0.00010995049202791715	-0.00022671990409096063	-0.0004380627331698462	-0.00020855461478521648	-0.00022199750901938728	-7.412632616320334e-05	0.00010021448496720455	-0.00034048600195567274	-0.00019700905735272535	-0.0003576820487191706	-0.00020633561967595146	-0.0003820901700375269	-0.00022209156743857245	0.0001626139887986823	-0.00035820418446565384	-0.00011285605944707215	0.0007848792666008723	6.324934887700471e-05	-3.809803277968863e-05	-0.00024071358168388597	0.0010211514006306876	0.0010607640651719918	-3.9715584880863524e-05	-0.0005470212957827443	0.00046411581737499383	-0.00015020714577474502	-0.0002838641193080866	-0.00030589573767229606	-0.00018100375744008797	-0.000407008600055984	-0.0005572667314392661	-0.00014215056935733373	5.344179297518766e-05	0.00016077376633550307	-0.00018844951766078464	3.120389170102734e-05	0.0003198651562858227	-0.0003333392781096713	0.00022439628429158048	-0.00035182368659469724	-0.0008862425627842054	-0.00021087781985822465	-0.0012383534617834788	-0.00115081218331692	6.643561470525611e-05	0.0003291797363751151	-0.00043163970135020143	0.0005879394654010907	-0.00024934618536903914	0.00014805395804069245	-1.8641423477958297e-05	-0.00033635629355385587	-9.408202490935161e-05	-0.00030134948816379814	0.00021551540507917813	5.7062905925726685e-05	-0.00014951394756654911	8.507282546443964e-05	-5.089856604331268e-05	-0.00016942412504736168	0.0002288771819254895	-6.586726239131341e-05	-0.0003314787592552444	-0.0004604545712851615	7.037803652594914e-05	-0.000246486769168582	9.23939502644729e-05	-9.968779172667482e-05	-6.25988778772651e-05	7.61918921073024e-05	-0.0004099687830063066	-0.00022892061672248783	-2.7334626335046595e-05	-0.00024979046326523363	-0.000157429682618523	-8.699546150292002e-05	0.0034712273020342872	-0.00021074964889596733	-0.0005014516339122048	8.130568956909965e-05	0.0007065847604237761	-5.048081885693927e-05	0.00029142691058922144	-8.908112237316439e-05	-0.0004699594026004128	-1.4707118461028254e-05	-0.00021944520525385137	-0.0002989016577971552	-0.0004461859196011203	0.013948444492192163	-0.0002851700967927166	-0.00021829454912981387	0.004625716715224802	-6.90413016087176e-05	-0.00018774706591357643	-0.00013717884908435264	-0.00021444803733949324	-0.0001735230283198141	0.00023239557325219342	0.00017309592193479696	-0.0008586971622232181	0.00012640782867392395	-0.000568632291395356	0.005711205241887636	-0.00026616127965231503	0.0038884437285482197	-0.00022626365330371536	-7.20572487183538e-05	-0.00016215800626974362	-0.00030152110161779747	-0.0002435577907254434	-5.72263148588062e-05	0.00015171954064849435	0.00019887479187177272	-0.0001634037438756465	-0.00034270038987096747	-0.0002171956519014536	-0.00021114635147226056	0.00040313081079273403	0.00044383331365366503	-0.0003396883301905015	-0.00013474966185682743	4.9181843519583246e-05	-0.0001546410586704819	-0.00016727483140771071	4.4705356316419044e-05	-0.00032742619275019544	-0.00019778553700518697	0.00030695401106423754	-0.00010808590703952028	-0.0003852829103906415	-0.00016338859498926471	-4.9661125349561234e-05	-0.00039165995135242136	0.00011165107579408147	-0.0015249023564453278	-0.0006465511518046923	-0.0008824182178209774	-0.000862303487900074	-3.7606422853128386e-05	-0.0001177624545706319	-0.0005031670439172621	0.014320178439977451	0.0018657420499762348	-0.0005839151705345487	5.467065352314837e-05	-5.14919051395372e-05	0.0006598952879447139	0.0007255546499116862	-1.76289544185899e-05	0.0012659823764415742	-5.870097086080332e-05	-0.00013254353414803412	-0.0002461118409761708	-0.00019796990773254054	-0.00015206119697196992	-0.00011620913357878284	1.018747846780531e-06	-0.00020715161675388194	0.00045516952355370024	-0.0002211979161254779	0.0001812440398466829	-0.00013421210932132758	-8.632152810343963e-05	0.0002237300634661608	-3.919603538007191e-05	-0.00025125838382061746	-0.0002560085307737117	-0.00018212601003315555	-0.0005721628296147592	-0.00016157067045858377	0.00011482827616356629	-0.00021334894362485865	-0.00016041259286661642	-0.0011338400524427649	-0.00037609960542720155	-0.00029078192526462067	0.00025746303146643675	-9.561002308833298e-05	-0.00038134339128563255	-0.00011512521622944058	0.00019097029607474867	0.0030385530028104344	0.009028917109101607	-0.00046745738610304006	-0.000269626188380215	1.954446635443246e-06	0.00028914222391934643	-0.00016750805046686945	-5.9186718796248155e-05	-0.0004179565608300557	-0.00018412516575775482	-4.1201236132048126e-05	0.00010715586414843853	-0.00022511895428962964	0.00014889290496307407	0.0003196674257760499	-0.0008439021172415154	0.0003262345957432842	-0.00039578333081455904	0.0015414887591884718	0.004576269040203813	0.0006896349139275909	-0.00011612601397794413	6.241578728138913e-05	-0.001726836715930553	-0.00041312768699338064	-0.0001394435226865402	-0.00012843057570773993	0.0018698927862054015	-0.00021966253117126162	-1.7821256955836936e-05	-0.000117899937566348	-0.00019284909534702716	0.002203815346871454	-0.0005344773361859114	-0.00022632634992437789	-0.00027233437424990364	-0.00014065172046364072	-4.592556570332375e-05	6.050100931140161e-05	-0.00020087260639330997	-0.00010260120735752085	-0.0003442214161047772	-0.0004182600948458736	-0.00015692386704062894	-0.0004910308711174884	-0.000516559049965689	0.001627269212448493	0.00028212382724086366	0.0002055609668951169	4.413541415126487e-05	-0.00020416081370330108	-0.0004637073287706297	-0.00022537885897476557	0.0008959619661724123	0.0001234683381336891	-0.00031861481452631504	-0.00027287068871455954	-0.00010936887625565021	-0.00022757545222609778	-0.0004626559815690708	9.546202671507965e-05	-0.0009974441464618447	5.35825039989081e-05	-0.00017253973310723565	-0.00019922870935008225	-0.0003052539547880129	-2.3029987195842202e-05	-0.00040519512069386973	-0.00032679005235074774	-0.0003188734614589942	-0.00017242752015359333	-0.00030093752996341894	-3.310908115279321e-05	-0.00015952456963750467	5.058935880171745e-05	0.0004525148817544295	-6.572625672335802e-06	-0.0003232141467280836	0.0006011506856380675	8.141939935818987e-05	0.0007211810565618336	0.00041598063114241414	-0.00010725859931610545	0.0003487034081233105	0.00010874731839256693	0.0002178963940160588	-0.0004284922077368629	-0.0005727844934880945	6.769003056588813e-05	0.0001567953822444867	-0.000262135242962884	-0.0005726085270914338	-0.00032266751420855394	-0.00022964009249253146	-0.0002926540620875393	-0.0003190770334810466	-0.0001906316510271464	-4.884692159852152e-05	-0.0002114083883268181	0.000508362854610857	-0.00012264692702233747	-0.000339853609820027	0.00037330811222208843	-0.00018288276512381282	-0.00012954521844354706	-0.00014112708827567155	-0.00013875696854813557	-1.9476179269926213e-05	-0.0004173869796076021	-0.00017004240550588036	-0.0006295182643668868	-0.0009685147987401544	-9.986741046034735e-05	-0.000655457953136807	-0.0005444666138597827	-0.00018911273850793234	-0.00022613710646344362	2.0564747493275534e-05	-0.0003409278877598129	-0.0005416953014471969	0.0011492612620755147	0.001386583053341953	0.0003756380919788831	-3.6188315837437895e-05	-0.0011728217344499712	0.0006042761399640784	-0.00011588692424748426	-0.0008094625477198034	-0.0003710191084601479	-0.00038422039820674775	-7.001826110456239e-05	-0.00017546748056181298	-0.00045516329976735327	-0.00015999078230455826	0.0004320137929351397	0.00011415541853136886	0.00010554645809587904	-0.00022287152477387984	0.0013888486172291626	-0.00040022585033676995	-0.00015781156034473665	-9.281803116288878e-05	-0.0001322560729304382	0.003916848947049434	-0.00044042557416197874	-0.00023801481238590506	-0.00013505834582887755	4.046707507266203e-05	0.00038857433102617537	-0.0002210958084183955	-0.0003425516840986149	-0.0004609248116220122	1.1629721864239961e-05	-0.0003608860863771292	2.9275096471824493e-05	-0.0013444129720822592	0.00012888102613377612	-0.0009874391963323869	0.00042861652904054964	-0.0004167612974354387	-0.0003132621109781348	0.0002244734143424384	-0.0004212414704197047	-0.0002553542542689447	-0.0006865754697866855	-0.0002078450317251485	-0.0003113544492054901	-2.178610626017918e-05	0.0005530501981953314	-0.00029348005277788074	-9.743768220560763e-05	-8.294121484088302e-05	-0.00047914736901197226	-0.00015396829511973338	-0.00022242466619688976	-0.00014503816239868958	-0.00015105027894596	0.00039569961083228645	0.0012349146281536486	-0.00022989951650249837	-0.0009602003629371475	-0.0006161342463636807	-0.00015262855848357355	-8.881330567341128e-05	-0.0011321210904100879	-0.0007622105122275678	-0.00010487332932948337	7.879367599461497e-05	0.0001082498025010658	-0.002171052815641704	-0.0003443855052146885	-0.0002501553697155017	6.923820237859351e-05	-0.0005861059261179544	0.0001250385779494122	0.0008027519544547463	-0.0001519259355837198	-0.0001905472569591038	-0.0001307760402250609	-0.0006904778526480778	0.00035609953951031595	0.000576076339461632	-0.00011553201165949862	-0.0004316408176906794	-0.0003991128752491877	-6.0830228406481776e-05	0.0003232141879925447	-2.095693513237352e-05	-0.0003175443932910439	0.00017965515270178468	1.8631418074122117e-05	-0.0004858882400158029	-0.0005544007124050292	-0.00012673878457873425	0.0006301367342605289	-0.00019287815396774324	-0.0001859205721334718	0.0005328004853887138	0.0006472907930875053	-0.00016649906426942333	-2.7725354033823165e-05	-0.00041369599593124096	-0.00034255739379912136	0.00023377333467803922	-3.0510298724334085e-05	0.01254244110784994	-0.00036935490255243065	-0.001121325258690992	-0.0001334228696757702	5.692089557149928e-06	-0.00024055134683959823	-0.0002461247689344004	0.0009243870171460461	-0.00011385879558777972	-0.00021025839374662857	-0.00020029495205803422	-0.001304974016379596	0.0010585761449053823	9.7887706704609e-05	-0.0007680579921536836	0.00012369682779865855	0.00023063437820885937	0.00014623927800737279	0.0008214644356404387	-0.00034055342793170293	-0.001263753157904814	-0.00010964317709364196	-6.933077103205651e-05	-0.00023765876112676773	0.000491640086960149	-6.255783283198048e-05	0.00011423122212903676	-8.556944389481249e-05	0.00024266533957312855	-0.00042185579903659037	-0.001004504123352842	0.00017994163012508826	-0.00013585995628201947	0.00020929106271481746	0.0029099421694552584	-0.0002442326828850574	0.000660441456979671	0.00036805208672764043	7.546090279724847e-05	-0.0002067685024337654	0.00019937168950244784	0.00021505606356689072	-0.0004902405343093963	2.872868807433158e-05	-0.00013744418399712742	-0.0001095318320559832	0.0032577085263343886	-0.00010568375599145615	-0.00216348538126195	-0.00040469830668530784	-0.00010031328518803775	0.0004647541560005472	0.0009222365524380016	-0.0001927472870426424	-0.00039043019127309436	-0.0002172042092255241	0.00032377500595069414	0.0001836010433561882	0.00014904256839265803	0.0005937145817654611	-5.692644644677915e-06	0.00032650266444276914	0.0005383541911950103	-0.00013891044350449676	-0.00026607788430498116	-0.0004939096766310105	6.56306647608693e-05	-9.216535423334496e-05	-5.7276059934448116e-05	-0.00011975991333532595	-0.00011861754230435402	8.055663128273897e-06	-0.0003906649539747466	-0.0007976176803945042	-0.0002633639259662547	-0.00015650395637266753	0.0003754456971909141	-0.0003214959555867596	-0.0001276938622353481	-1.719325626684508e-05	0.00027471737780206546	-0.0004659642838243654	-0.00012284762728279923	-0.0003017417987620527	-0.000266582839621234	0.0008789315642328251	1.865409001463304e-05	-0.0005336428628397843	-0.0014493663795407672	-5.252951962938913e-06	-0.00016463916266096654	-0.0002179478930254052	0.00035659606994760607	2.2798391035034084e-06	0.0004177429969230861	-0.0008885814547107188	-0.0003398856747225976	-6.530983159126926e-05	-0.00020393188063244758	-2.452709601956655e-05	-8.61697108865159e-05	-0.00018913951465593723	0.00014238102106294364	6.293638110248469e-05	4.6840830555100944e-05	6.651293269300729e-05	-0.0001709806671651499	-0.00038338305343446524	8.703303423929606e-06	-0.0005475544317567448	-0.00011609065405786911	-0.0002279433381340585	-6.329872563680812e-05	6.073145197021885e-06	-0.00020773556824964424	-0.0008396245921617727	-0.0005130112391310021	-0.0003847374488199725	-0.00010145556132861068	0.00012137075171773566	-7.828910745032702e-05	0.0006208029635001059	-0.0001472788463777807	-6.592940936057709e-05	-0.0004178500630933987	-0.0009417598292989625	-0.0011807080740339115	-0.00014919229407129884	-0.0003191853117686631	-0.00048120335886929066	-0.00046759092637513317	6.250043247319947e-05	0.00011425845501076007	-0.00011788724669975676	0.0003319967658810922	-6.131057557009589e-05	-0.0002707861936896841	0.0005716212479866712	0.00017953029191286902	-0.00026545758024931765	-0.0005062793063938594	-0.0004064763670669819	1.0979839472636773e-06	-9.754998446727547e-05	-0.00015914921170731035	-6.820047181052861e-05	-0.0002747970277368446	-0.0003921406316561015	0.00015396571831179177	-0.0004482828580907541	1.6651430424015278e-05	-0.0005882081297979299	-0.0005821709692500171	-0.00045914191787197573	-0.00014931574940968558	-0.00019794061076713106	-0.00033432897745431557	-0.00010338280241216474	-7.353474989749901e-05	-0.00043128499778552937	-0.00019634218012741817	-0.0002783506047900004	0.00017456917629269796	-0.0003269548674687307	-0.00041375460913874233	-0.0007481215937714213	0.0031590894809074817	0.000466121840529037	-0.0005740700981306049	-0.0002181596580791472	-0.00027514647004928263	1.2297682922392606e-05	0.00015474032953778928	-0.0002072962328921587	-0.0003320229493674594	-7.292359211740154e-05	0.001080694105088332	4.4172305998223555e-05	-0.00022436409873246975	-1.3625589237727544e-05	-0.00010194999443807184	-0.00011433676535623435	0.00033370188067768133	-0.00015344535309627934	-0.00011673498859824249	-0.0002150091261605748	0.0015521067503270222	-0.00031834057128688365	9.995816347710752e-05	-0.0002558797728049196	0.00015798119011629707	6.404664223585593e-05	-0.00010225429388599312	-0.0007396282580763982	-0.00042910425755548587	0.00019049750485141575	-0.0003222293500212741	-0.000188465953374739	-0.00011756850058753286	-0.00017219279745235368	0.00014414952541210178	-0.0009807735710686105	-0.0007134630364444925	-0.00011099406756041427	-0.00037483714108447845	-0.00014282305473139266	0.000488786157553531	-0.0005019900869037711	-0.00043777026048735156	-0.0007176431765946483	0.00039240780057976166	-0.00016198206867022732	0.004646507209296685	-0.00017583524730037376	-2.622447570119796e-06	-7.396885858411648e-05	-0.0011266455062784273	-0.002584454912784507	-7.289051996345062e-05	-0.00023197039273916748	-0.0002462788319694021	0.00014424685095957825	-0.00042877722899986587	-0.0001295725819202837	-0.0003527270563294736	-0.00021589497727413998	-0.00022444938678464112	-0.00020208359745478346	-0.00015829843207126453	-0.0007761267134968545	-0.0002153708596804315	-0.00014798398954721546	-0.0006691036700124688	-0.001641436897635946	0.00027178206492193613	-0.0001321455562023493	-0.0002898072356892842	-0.0007687760762282071	-0.00014064237627718607	0.0005338481247109954	-5.886597676183076e-05	-0.0006141929832113283	-0.0005854602751833121	-0.0006265077295287716	0.00014228877123524677	0.0007919909779889406	1.4869171990740834e-05	-0.0005908535699587345	0.00013156399849894554	-0.00021447942247126577	-0.00012258028307139305	0.0001113878137085267	-0.0002481435639848738	-0.0003619263709801785	-0.0001740228777443023	-0.0003668215311995228	-0.00033659212578674157	0.0004222175276474194	9.522403707964602e-05	-0.000227009577491108	0.002385770613295921	-0.00023941096605171805	-0.0004827028912826225	-0.00030562933823236147	-0.00038595169281233413	-0.0016396573010929447	-0.00030785211339973633	-0.00010181741911612819	-0.00014024501042550665	-0.00027841237740648385	-0.00015899080407281294	0.00021211351573981364	-6.096881467851974e-05	-0.00018848704622689328	-0.00027633969841140527	-0.0003143822053936869	-0.0003059069051164268	-0.000572097456518569	0.0001697073304620835	0.00021177839687054823	-6.382234715739764e-05	-0.00011074604556628985	0.0007523823800713598	6.389194779287615e-05	-0.0001707564796977471	-0.00019955310825956558	0.0005867941736055392	1.4508113525831787e-05	-0.00011590766798069636	-0.0005570974889340095	-0.00035035244411906787	-2.864635921391044e-05	-0.00031537253180069096	-0.00010202358542265233	-0.0001974055476816091	0.01596691095138988	-0.0001231357922398225	-9.458565960369382e-05	-7.79548914002519e-05	-0.0002861220988873201	0.0001407825128867157	0.002152505334777024	1.0438027542765836e-05	-9.872075614170934e-05	0.00019415161994919776	-0.00023903614499324368	4.7323245569935976e-05	-0.00037738660383426786	-0.0006736677022544072	-0.0008621559909637122	0.00018287324238305743	0.00235559985931874	-0.00016749619396413007	0.00042715341600817213	6.372044892743789e-05	-0.0001961780200881284	-0.00027122095557893854	-0.0003131877680341944	0.0007246224221403543	-4.705978611094504e-05	0.0010658330361911048	-9.036995175535713e-05	0.0005911433527570896	-0.00020059592460524648	0.0013928699265020339	0.00015099334307716635	-5.38310162543023e-05	-0.00031419765788198777	-0.00013982844213610628	-4.9533782459375784e-05	-0.00015309025979650445	-0.000569686368158153	-0.00011327387318351433	-0.0005096434206703184	-0.0003097151589173137	-0.00040933723766548773	-0.0006153797961435683	-0.0007030169062173404	-0.0006700269209939982	0.0003065097598157194	-1.1955643748851738e-05	-0.00039647371243803955	0.0011107513163729841	-0.0002222541707445291	-0.0001485086376620131	-0.0003345794536176353	-8.103366199883387e-05	-0.00033148298323849135	0.00044953395710073136	-0.0001060917409836728	-0.00027073655523695824	-0.00017000493059584094	2.907542751353472e-05	-0.0002149475294793257	-0.00022124863507882477	-0.0003053726424078036	-0.00012087329178953692	-0.00021080002383633143	-0.00010612248197165028	-0.0003940930315360496	-0.00013884534500705262	-0.000390754221179843	-0.00027192564831942674	-0.00010109035031166886	-0.00016463391253709823	0.0007784166056349615	-9.10268005132144e-05	-0.00029017018635559206	-0.0002664944238827676	-0.00015226045003484948	0.00031283760185867325	-1.3058473150694037e-05	-0.0003635260055088737	0.0003623986927981237	-0.0002258938199559287	-0.0001539478325364974	-0.0002232678044465364	-0.000478789745681426	0.00017272100581260306	-8.230662804153286e-05	-0.000255343292981715	0.00043952661172004374	-0.0003540658403098202	-0.00014217190658598124	-0.0001311229169177179	-0.0010658213048056404	-0.0004117168490854617	-0.000252047120656993	-0.00037468439882777974	-7.661232398702372e-05	-0.00036709499298580387	-0.0002824557041335775	0.0003058084506287583	-0.00023903990027094595	0.0001215067494062273	-0.0010226351513182748	-0.002047394834842326	-0.0002549701383774066	-0.0005975703908642585	-0.0003859318375578178	0.0012958137438509867	-0.0002613035836702951	-0.0003034362924702198	-0.0007485832254484316	0.0003137844902676817	2.6660792116349095e-05	-0.0004877210086537169	0.0004022045553882619	-0.0003034471138283505	-0.0013181596361295515	0.000260500619510397	0.006368626281427128	-3.964222343427735e-05	0.0007695076955311362	-4.7615031453705774e-05	8.711004914204626e-05	0.00017471303874964792	-0.000470742634866434	1.575687645924861e-05	-0.0007873559343065192	0.00035179564596677434	-5.378186583359757e-05	-0.0004404424694242522	-5.885083427042908e-05	0.0003710055771850185	-0.00014903719341357704	-0.0006859421532329891	-0.0001398512945564613	-0.000346042828284984	-0.00038687968781336157	-0.00026594971562015436	-1.6162311712768755e-05	-0.0002555604672255824	0.0016836849687578675	0.0035021581355041582	-0.0003735490329033761	-0.00022530879719634737	-0.001598893317795283	-3.5268769409377805e-05	0.000385375174651981	0.0004062740874400488	-5.427378277024038e-05	-0.000717593772910648	-0.00022983196557858866	-0.00011725740280981871	-8.734474266723871e-05	-0.00041137698438956007	0.00045747580663377214	-7.965448581247866e-05	-6.097374576934185e-05	-0.00014869336987306927	3.782000139447463e-05	3.153689139030752e-05	0.004026755362034871	-0.0003170931454806377	6.090985660618765e-05	-0.0019115449298222089	-0.00020531921223767782	0.0034203821476175337	0.0017048509323458196	-0.0007688930017822881	-0.00016029298181516118	-0.00039121963998429694	5.941531618317858e-05	-0.00010732232129132566	-0.0008775456212896629	-0.000690387278170077	0.00034937062486625964	-0.00012371338111847238	-0.0007731167700238382	-8.125844515229994e-05	0.00034990952647953816	0.00011049939787295484	0.00034086192532767405	-0.00010379002838551756	-0.00012691906840605932	-0.000361406232929105	-0.0002805354890682023	1.9499241709497043e-05	-0.00019046922228576092	-0.0002926935942531191	0.001617742832487113	7.77797552526092e-05	-0.0002184514628925664	-0.0003376967792480442	-7.377887109830862e-05	-0.0002350787479666355	-7.327317631924973e-05	-8.055705829825246e-05	5.4813562133921095e-05	-0.00013074846152118027	-0.0002967538542604849	0.0004885466960249989	0.0005406007131296989	0.00029720579380159535	8.499455759070918e-05	-0.00018792268773684865	-0.00012076203080832237	-0.0003538621079694267	-0.0001293399175481626	0.0005088192146667995	0.00030936568399694765	-2.911778264213186e-05	-0.0006178162341076492	0.00043013079132884417	-0.0003402928962145324	0.00015958724251404624	-0.000533344715744175	4.4577954577279035e-05	1.679556793844158e-05	-9.761427378401859e-05	0.00031872264031004366	-8.046212731071484e-05	-7.689929419329066e-05	-0.00019830316699547448	0.00031474880025147956	-0.0002137649043434987	-5.764401815558849e-05	0.0007514372365677555	8.785432449752824e-05	9.417538245574063e-05	-0.0003408329980824862	-0.00017167829514540403	-0.0006467594431798648	-7.204222458851411e-05	-0.0002755909630180638	-0.0004165726603932251	-0.0018139401876947612	0.00027764629337076387	-0.00014462464853323364	-0.00011003673394296017	-0.0004541635917601349	-0.0010516571666739887	-0.0020316917830720503	-2.9365466245648668e-05	0.0020192292323872813	7.148448148264565e-05	-0.00010847386070747604	1.2392993121204911e-05	0.00017760637577209366	-0.0001547161617733976	-0.0003609847721858271	-6.27329775561725e-05	-0.0005217818320028722	-0.0004266073814130229	-0.00018924412493437825	-0.0007646555089719628	-0.00013300307074075527	-0.0003137246502228437	-0.00024682384515134194	-7.033065547112693e-06	-0.0001614933791902448	-0.0012348482737476628	0.00016023189392843992	0.0007045322523355743	-0.00024486068376410573	-0.00048774921670238357	-0.0004669113336515483	-0.000206572672632392	-2.5020961731511534e-05	-0.00022776841988783383	0.004677475280691877	0.00034986842363154237	-0.00030503709212649396	1.640350019474905e-05	-0.0006533972280354042	-0.0013640735299372258	-0.0007678455564143461	2.0574033602424188e-05	-0.00013878361438371853	-0.0002845870204122753	0.00025542618587371914	1.8657446714350343e-05	0.0003224420819665544	-0.00013236442238775975	-0.0002562135996558577	-0.0005949767464894834	-0.00025127321582734655	-6.629402271090363e-05	6.377013892781086e-06	0.00012300433061548168	-0.0003108242440490999	-0.000620774266500982	-0.0001942123000099225	-0.0003495744615342815	0.000285387338304648	-0.0006771396165845565	7.091697629523196e-05	-9.546488913496976e-06	-0.0002142162762795664	-0.00017365464097936952	-0.00030080073359003756	-0.00023392799361727064	-0.0006236736704734358	-0.00021387938430261896	-0.00040821412481933033	-0.0004058653160886217	-0.0005266184941905201	-5.1282176534063587e-05	-0.0001309816193315236	0.0009125411041368268	-7.28472581724562e-05	-0.002182886866636513	-0.00041839058920662466	-7.048202730721842e-05	7.460561970599946e-05	0.00013735128972530177	-0.0001570227996508484	-0.0005746323004785887	-0.00015075685606007663	-0.0006626726539587536	-0.0003731726486719807	2.5646958826708072e-05	0.0005343324373225306	-0.0002708477397876057	-0.0001224295109727434	-0.0008698691804717856	0.00014731605004358097	9.154375523979708e-05	-0.0002655017843110611	3.7254386300937107e-05	0.0003574869049918186	0.0005531155610337745	0.002950691296137799	8.841542949330919e-05	-9.531898269334222e-05	-0.00022066225631821952	0.000290921365220245	-0.0023685275374204875	-0.0004626859754131412	0.00023255384347550077	-0.0003168735885395267	9.353361054280825e-05	0.000393485113088837	-0.00034270051855592236	0.0007353666483375346	-0.000265285279069975	0.0005391354912729486	0.0004462146423393272	-0.00010716624518836908	-1.4110264647352434e-05	-6.93500816820228e-05	-6.408010581208567e-05	-4.548035673221799e-05	-0.00037776109104681793	-0.0001556196249988072	0.00016273043213654842	-0.00021916429352062463	-0.002583894469128261	0.0013674201586321032	0.0006948461895578795	0.0008175315473825023	-0.00021352456959469464	9.712505451697251e-05	-0.00013507718380966914	-0.00023690120105897305	-7.940880338895483e-05	-0.00013486978628348274	-0.0005574061982751414	1.6495898558590053e-05	-0.0002675199026984568	-0.00023294600587374365	-0.0004737141504666801	-0.00016047678834662182	0.0007606282951240034	-0.00018500500656951053	0.0001006170830594014	-0.0003504196749973681	-0.0002295192712607139	-0.00027937851650757114	0.0009474629895725	-7.312130062482697e-05	-7.437429943983792e-05	3.2429343897732554e-05	-0.0006086120385095739	0.001608084247031481	-0.00021428625733670704	-0.000265533961672551	0.0006739336843471906	-0.0006535095846984358	-0.00038646596961796904	3.842169114078454e-05	0.00015854018413105484	-0.000474250708139294	-0.00012917602194613653	-6.343764760594155e-05	-0.0001338889083282388	-0.001340731749288714	-0.00035592200202433166	-0.00031949392648860194	-0.00013506748843729492	0.0007945007286393387	0.00012449730897650844	-0.0008152632826417132	-0.00037593689913686864	-5.499401239809667e-05	-0.0012514680059404182	-0.0002935606684013095	-6.43970043762959e-05	-0.00011588625470422746	0.0001652375156831625	0.004836411150990763	0.013154135930937044	-0.00037949680270557394	0.00016823516518236112	-0.0008858302361323398	-0.0003032782423220508	-7.6887701922417e-05	0.0003381250000270343	0.0004746162122277651	0.001806131413559308	0.0003222100835151893	-0.0003907697736509149	5.237273094199046e-05	-6.75777255251732e-05	-2.1954337736301267e-05	-0.001993062630553842	-5.167297312461549e-05	-0.00011031712731250268	-0.00030076652275866616	0.00013408633853134733	-0.00024036642669899967	-0.0001334498445363766	-0.0003494406149249658	0.0004873171449760411	0.00032151610465408145	-0.0007022328026452252	-0.000347209223100808	-0.0003197495857989539	-0.00019752593434388486	-8.925411131286436e-05	-0.0010096120612619812	-0.0007110086119889064	-5.956400733136146e-06	-0.00024966785865261604	-5.573033600500958e-05	0.0003088749655928429	0.0002566674915885974	0.00021742677678428094	-0.00011394963766258421	-0.0001405057382857214	-0.0016277154544807402	-0.00028242385415763315	-0.00019661095112115005	-0.0005640637218996337	-0.00015405597330790162	-0.00185750631974849	-0.00039595720559776885	-0.0004003043413333439	-2.2667523072103574e-05	-0.00024244312156881392	9.181414346396354e-05	-4.29327247280436e-06	-0.0003115728095977136	-0.00033382978597136894	0.0006277435342011684	-0.00038586312227628124	-0.00015402866746199316	-0.00014940018101236078	-0.0003316640654132368	-8.295160399076506e-05	-0.00022733132076209963	5.843119655296642e-05	-8.514981428299538e-05	-7.845812044579571e-05	0.0009530388405159521	-0.00023961508944826665	0.000125209180784455	-7.878942354200135e-06	-0.0001534361737115747	-0.00016195001854762682	0.0007920613075441909	-1.4102048427131708e-05	0.0003725246947142512	7.823195449030202e-06	-0.000541210053072548	-8.921335588867241e-05	-0.00028601910952376185	0.0005696692889233813	6.048469537572589e-05	-0.00010234620541875064	0.0007281836737043141	0.0003889571594019354	9.247327149070856e-05	-0.00010039956513063298	-0.00019552163224968773	6.401490651910082e-05	-3.0731339569958084e-05	-0.0004193403649064641	-0.0012426731108473158	0.014462838794412982	-0.00024792480111200595	0.00038972422672236325	0.0015086272401036403	0.0003274582497444851	-0.0003607424600889298	-0.0004667939404259142	-0.000519682301476605	-6.689480265448023e-05	0.0012682910072973036	-0.00011487112291156038	-0.0002901786583836817	-0.00016498360969505727	0.0018460651961888163	-0.0004628129125281517	-4.686944082254923e-05	-0.0003105033660923159	-0.00025943899493412057	-0.00032004957532861004	0.0006345592124527563	-1.6710624026908703e-05	-0.00017955758020511432	-0.0004966166285628458	-0.00010862813672924716	-0.0001692356377651486	-0.0003279874485353036	-3.86119896995404e-05	-0.00015430333406408852	0.00023822279535926343	-5.767817753138529e-05	-0.0011564403506191569	-0.00042592010090183603	-0.00017447069532534147	-0.0021643074530275945	4.471727208730228e-05	-0.00010898308213375407	7.898551582184298e-05	-1.1632393164363994e-05	-0.0004756919071188779	-0.00016456254440477472	3.5376692679980846e-05	-6.21274569430715e-05	-0.00020338697657809463	3.3626862906640456e-05	-0.00047515523622846626	3.1903803972026495e-05	0.0008540534110669041	-0.0004122099571546376	-0.0005724181328442696	0.0002508060732685082	-0.00034247487545667477	-0.0005983218295667696	-0.00022327981808616386	-0.0006230929049384654	1.8461865728378178e-05	-0.0009727862486896057	-0.00252825435353574	-0.0008895156789652424	5.648577201074036e-05	-9.055373523508093e-05	0.00010479559275279498	0.0004654254049645467	0.005917576039932898	-0.00045507849121504134	-0.00043244770258432533	-0.00046419299060528394	2.943205123738536e-05	0.00011649095352904463	-0.00035159530818298956	-0.0002500433460354978	0.0008204425912610434	-4.5117906589884634e-05	-0.0005432864096980419	-5.454303792055531e-05	0.0005017348556734312	-0.00010236963802982642	-0.00017503993724902374	-6.869330587263724e-06	-1.7719422379907496e-05	-0.00021585287107061694	-8.26100564543594e-05	0.0007875745350028521	-0.00017342051104826363	-0.00047925433373942946	-4.9828443198960555e-05	-0.00027565106666004925	0.0005122884468611028	-1.0859145354947665e-05	0.0010554837942724515	0.0006288987986331554	0.0008234319947590085	-0.0006394689642411837	-0.0001961304616416216	-0.00107281907612304	-0.00018009763018832253	-0.00031135761598837734	0.0026210313561822953	0.0004465652097750789	-0.00020378546820898016	-0.00035601898286286834	0.00019353241789552857	-0.00016366610044084707	-0.0005136490079971425	0.00038329024725229833	0.005653412501540766	-0.0008938421009039991	0.00038212579502145696	-0.00021653853098068754	-0.00011725950456570962	-0.0005866236447863138	-0.00010365532122423193	0.0021418035990572854	-3.6933241749627526e-05	-6.443775253236556e-05	-0.0005484582283515539	0.0002131601157958545	0.0031111744171954028	-0.0003513392495624211	0.0006095219882515751	0.004408584137398144	-0.0002849375786936602	7.461840294025237e-06	-0.00029542985557656006	-0.0008147992746297488	-0.00011991658478881424	-0.0002958323616820394	-2.0645420522400582e-05	-0.0002219076506253039	-0.00011568184086394409	-0.00031791616278298496	-0.0004746296068993514	-0.0008134457700544216	0.0003003246955721848	0.00022399992893185153	0.004158403210082846	0.00037091908751234073	-3.3042243284090207e-05	-0.0004088128662246663	0.0008552644395150014	-0.0003417290563697778	-2.7333359772000376e-05	-3.248830776949198e-05	-4.669038801781162e-05	0.00021973482050978527	0.0003221722944617522	-0.0015774886452753632	-0.00047054520754515234	-0.00016651358605840335	-0.00017138494735812496	-0.0002880735862983207	-0.0004243480479174352	-0.0004321280735992072	-0.0010001726951143202	-0.0004849928583969616	-0.0008847713255763244	-0.00015365975726802446	-0.0003684466314452355	-0.00011837450393860023	6.806782020471362e-05	-0.0001974665422442204	-4.8487937874279214e-05	-0.00014328136853949822	-0.00029086603497792103	-0.0006241225831570868	-6.438688601727292e-06	-8.963602007271113e-05	-0.00022646231326825064	-0.00018502008181423446	-0.00012118965363249105	-0.00018303912728177458	-0.00010341183502370738	-0.00020529818623319957	-0.0006400272525623357	-0.00044233593357860806	-0.0005232696948177582	-0.0003222468730002766	-7.759073787346923e-05	0.0016287970682196569	-0.0005922695479532029	-0.00042537886652676426	-0.00014908025094098457	-2.114277527681402e-05	-0.0003242248712349284	-0.0002643222565677711	0.000782026593691112	0.0002635550838867547	0.00035761693339280613	0.0011212568894833571	0.0005440963146603938	0.00013378501464471993	-0.0002605811802707582	0.0003005332984659447	-0.00036618483004012526	0.0001506616385669445	-0.0013777141318496485	0.00026560585213707214	-7.220699894163563e-05	0.0005714463700193097	0.00015343327206797402	0.00043713623873547266	-4.710334454188771e-05	-0.0003425907264476377	-0.0009587688549887217	0.0012601577464211647	-8.56245313798187e-05	-0.00016595934688541303	0.0004503035945909585	-0.0001367603052721019	-0.00018757915688201728	-0.000190324673831498	-0.00017770674257094367	1.5968193987693862e-05	0.00038130623880591654	-0.0002010099368413427	-0.00035069965390122966	-0.0003166503982563446	-2.2884018473331243e-05	-0.0003146616851887353	-0.00022917223406580939	-0.00014165273704784992	-0.00011754490469312412	0.00011018177904898076	-0.00047209003793850763	-0.00024015429615228712	-0.0002488252092447551	0.001372452660376646	-2.9478445516362576e-05	0.000514355150472912	-0.00023254950037586655	-0.00020842627749070793	-0.000191654059024619	-0.0004119447693715347	-0.0003127005168025165	0.00023990367270743627	-7.765446270485634e-05	-9.993798236786917e-06	-0.0002106909627789359	-2.499847056391737e-05	0.00024199787805014665	-0.0002499143669356567	-0.0003128300929725885	-0.000359736101870958	-0.00012611760374155078	-0.0004393119297157726	-0.00013837602404163032	7.025607506395656e-05	0.0008983990753610446	0.00036459107948806705	-0.0005907976240353517	-0.0002782528863907079	-0.0009023354334328624	-0.00054166690025056	-0.0004980292773307706	-0.00031400943244350827	-0.00018420924769655637	-0.0005496907681227124	-6.960051418502722e-05	0.001615449997714775	-0.00011776087056564729	-0.0001411197425412673	-0.00014454991095730742	-0.0004016713209462448	-0.00011053684500704967	-0.00016052158834594854	-5.053949001970437e-05	0.0002180850522583276	-0.00035095196213860995	-0.00017852332469913166	-0.00036820546445268934	-0.0003189102373648977	-0.0001780074305939452	-0.0009676566813030278	-5.429517761148364e-05	-0.00015693775667176868	0.0005902338462174644	-0.00014629448344002336	0.00013869750967330165	-7.1244777292327e-05	-0.00017396863208585172	0.0005281259183718897	-0.00016507909677772843	-1.701001856546984e-05	-4.130278214600282e-06	5.5509323804727186e-05	-0.000151396358870815	-0.0006887357609181449	-0.0007088216991485501	-0.00018185646595705884	-7.15585395700961e-05	-0.00033694281152098454	-0.0004709246804618404	0.00011541418205509375	0.0002272388627491366	5.54204608303157e-05	-3.270687318593449e-05	7.763347860153185e-05	0.001297649566320215	-0.00020335729850445657	-0.00014814122732765078	-0.00018534996173760705	-0.0003062689930897933	1.471755786414791e-05	-0.0001978699775287449	-0.0002621753914629928	0.0007878807055342025	-0.0005658407593872384	0.0003457580332619213	-0.00022192834705702974	-0.00018440363717096495	-0.00043259005576738756	-0.0005394882194500765	-0.00011540480159330934	0.0002489117650134515	-0.00020087417912136965	-0.00026918959957295533	0.0002878055436195194	-0.00014597678207594494	-0.00010530057167852436	-0.0002953098686906841	-0.0001581240628711678	0.00013552859846394257	0.00012724089055015387	-8.68494596321368e-05	-4.677062088394494e-05	-0.000540323358491933	-0.0003103559540929575	-7.785801764351936e-05	-7.759240882082165e-05	-8.123443331623397e-05	0.000842587030416281	-0.00015061985169089414	-0.0002325636291918393	-0.00014675711624634314	-0.00014593055072052963	-0.00023925991816621148	-0.00026109462246830896	-0.00043827087113452003	-0.0002252093218948635	-0.00040197330049651425	-0.0002406640143355538	-8.785875733463006e-05	-0.0011463353088578237	-0.0016639333691346205	0.000286639572258472	-0.00036556961390994707	-0.0019254413915642324	0.001146145827274443	0.0014381051830647778	-0.0001656823834859685	-0.00016758607658988702	0.000500723667450442	-2.3045480552809236e-06	0.0013628346406276228	-0.0003048458932718164	-0.0002379668356051446	-0.00032207329534731283	-0.0003118752170762049	-0.00018979450889370703	-0.00029347021978721826	-0.00013330549680932644	-0.0008724585757822838	-0.00016256650572141955	-0.0005148372133279405	0.0006222455928563934	0.0002501178909494189	0.0008737585599833592	-0.00013724012343025233	-0.0001716836759252706	-0.00016567822273211476	-7.486606255615646e-05	0.00010151527871531653	0.0001940169354310772	-3.813441602207741e-05	-3.350181452508904e-05	-0.00029052057906912577	0.0023740246491116314	-0.00011328747936207163	0.00035834897830701334	-0.0003344340592209165	-0.0002878214217077267	-2.6107642988766793e-05	3.3624848921404224e-05	-0.00014509967284791726	0.00019449660603819527	0.0005534947940401011	-5.9215996809736094e-05	-0.00018289305666801132	-0.00031783158199616326	-0.0002260610972182287	-0.0001499592306371927	-0.00010235580143176477	-0.000207590061330842	-3.5168792325432504e-05	-0.0007696875044765811	4.1795532888767466e-07	0.00017722647887147307	-0.00038618158824818186	-0.00025366596924272756	-0.00022299860917857615	-0.00022166166479033986	-0.00011130212764802269	-0.0005030817917783357	0.0001340576420318973	8.33693242160191e-05	-0.0004102167601818832	0.00016239459967669676	0.0007671462552777014	-0.00033203509953642495	6.447580178866044e-05	-7.271175738208942e-05	-0.0005579991001994719	0.00010947968787862685	-0.0001412239483857418	-0.00013993147919624048	-0.00024278633906923988	0.0005272844740990613	-0.0003498542312653851	0.000125563872246634	-8.638035238758684e-05	-0.0005044512664255294	0.0003038798085683619	9.482053518121334e-05	0.00044407946872816766	0.00039531398931982	0.00010414121618281635	-0.0005761009867966684	-0.0006695773178306007	-3.9136766024437146e-05	-0.00024671452871011376	-0.0007663101631907081	-0.0004505152953867947	-0.0001888345305684217	0.0003553881884062653	-8.964250333493728e-05	-4.399745720726857e-05	-0.0002543755957053981	0.0008155941132602602	0.00011629495150722733	-2.6681204332972818e-05	-0.0005375612181346297	7.134010533775923e-05	-0.00012464126722987046	-0.0003107645981481603	2.5477024122612125e-05	1.0208786809619668e-05	-0.0004245724856517079	-0.00018587370229988676	-0.00010374994041843873	-3.462154936903223e-05	0.0002604809756352121	-0.00025665697740826936	-5.176399274908148e-05	-0.00022073568996967865	-0.00038542545493918653	-0.0004660575127997581	-0.0009256654182758058	1.216215323424281e-05	0.00014060267234683742	-0.0003434603833684591	0.010234293385630429	0.001077395199288733	-5.616519159469873e-05	4.585561152290068e-05	0.0001383379062079494	-7.806198693559527e-05	-0.0007369912305612628	-0.0002541483778526546	-0.0006353127807089817	-0.0003783331172347348	-0.0015968315723943766	-0.0006872342247975118	0.0010661111877087702	5.473933606839077e-05	-0.0005095750465786495	-0.0001667860310980502	-0.00016704946099220565	-0.00017410472037433908	0.0005177524942734026	0.006598042524805352	-0.00037605124065469005	0.0003137004937290926	-0.00020918572280503064	-0.00010431242019142442	-0.0014278222346422837	-0.0004409232042923995	-9.807436562638312e-05	0.0010513297188536207	-0.0002262758223332078	9.321665158229772e-05	-0.0003390885406629829	0.00024389660955047112	0.0009531074959376966	-0.00017963160438118657	0.0003273060084875024	-0.0004128986040241688	0.0016160893043968558	0.0002450639516362753	0.0003157715654802082	-0.000160767232448189	-0.0003937887245301166	-0.0004745256882527269	-0.0010627352080792329	-0.00018076595189655913	-0.00010036594221529475	-0.00015326391203179094	-0.0002584969039993758	-1.8654914685741074e-05	-0.00021752535966483265	0.0018130809139987724	-0.00010716888970072852	-1.2252385353753226e-05	-0.0005887354087436822	-0.0006250331299807376	0.0007036151799463382	-0.0001619692775728579	-0.00033494598035767103	0.0002909892607005023	-0.0008410015447164953	0.00011455999514278912	-0.00021745415351258614	0.00032585278931306956	-0.00026927735486563124	-0.001090600242402923	-0.0003163607617262635	-0.0016613464103114332	-2.109970965411544e-05	-0.00010956339967439266	0.0001901310157284402	-0.0004861796206205769	-0.00037730927242241025	-0.0005785743761077932	-0.0003429377745797063	-0.0004327819531216729	-0.0003156688407050723	0.0004459221135920237	-0.00015833926716913975	0.0001206656833183148	-0.0005579990369014203	-0.0002901086647385321	7.319557311347353e-05	-0.00033993254110190215	6.809155618933625e-05	0.0008089748592924197	-0.0006774444128768467	-0.0005688210755171827	-0.0002699377404124594	-0.00014462177707039785	0.00021386987083643022	-0.00022291765103125304	-0.0006172535424129073	-0.0009710237059733371	-0.0002543005022615006	-7.943173557846808e-05	0.008246712867202249	0.0006042095282172114	0.0001295993184873827	0.003246344529595997	0.007209384465156598	0.0006092150772362866	0.0004116043516876751	-0.0007909007633272799	0.0017616109032372765	-0.00037025226689673725	-0.0004921606387287028	-6.687435922084962e-05	-0.00011330308560213525	0.0018425670285108875	-0.0001297184369036957	0.000406529023896689	0.00018552660378620299	0.0019396391660188581	-0.00017343256291673807	0.00010530424118964296	-0.0015726895930820335	0.004393768900849303	-0.0002646677634868576	-0.0003241096597416647	-0.0003727858915389125	-0.0002427048541871692	-0.00018875669542912327	-0.00012905917865859405	-7.358959378182758e-05	-0.00014657219202435015	-0.0001448513791373365	-0.00014560166849040675	-0.0023408832257308257	-0.0005411626303769979	-0.00019972815435681388	-0.00022494075870182088	0.0004109977882472129	-0.00021847459455527274	-0.0002157844239837525	0.0007431707846806377	3.141024804297638e-06	0.0015578312976350865	-0.00011618586474026784	-0.0001539719636809429	-0.00012472198201679766	-0.0003183340262115452	0.0002547007541958988	0.00031341115794196825	-0.00028998676580111496	-0.0005313107976088127	0.0002842321242379666	-0.0002945260739359718	-0.00028570487404848107	-0.00023528658019134315	0.0003766137065222619	-0.0005221074762663191	-5.718924995753722e-05	-8.11687489858095e-06	-0.0004988319875715216	-4.4694976337161884e-05	-9.095347198916651e-05	-0.00015356169983886134	4.535738413752592e-06	-0.00039567431735890976	-0.00018791935841551714	-0.0005046106716867302	-4.120797361581297e-05	2.4698125724807138e-05	-0.00032977449048266844	-0.00038863259378417984	-8.63039463161465e-05	-0.00043392104473572915	-0.00029630190101852445	0.0005356215660330255	-0.00015792501384985974	-0.00011740830878001398	0.00042605321290723516	0.0001973412937245368	0.0007188575470431755	0.0004896116901779937	-9.259777569791083e-05	-5.654173182830709e-05	-0.00019621497806004848	0.00012944357454371062	2.953646535593675e-05	-0.0003640133191474057	-7.941978991612868e-05	-0.0010698553235808643	0.00010299521279314199	8.08566954112585e-05	0.000526553659056269	0.00020703489061354275	-0.00022418176867687972	-0.00030694773928030425	0.0009090773934160212	7.225537277416442e-05	-0.0012521384985238367	0.0006870988653425745	-0.0005615251800376803	0.002496147220373492	0.00014270629116189745	-0.0004288878495253796	0.00045059422099589055	-0.00017880347109020534	-3.350251376892269e-05	0.00027794657260742686	-0.00018503054581192827	-0.00043194892560304867	-0.00035702747218692844	-0.00027371816198935276	-0.000387864158211508	0.0007330633773567077	-0.0002783446104369591	-0.0003937505970455022	-0.0003202541558439775	-0.0008765465215486352	-0.00029835368038236396	-5.540572276712806e-05	0.0007272115428203001	5.213259456748886e-05	-0.000562084311748654	-0.0002928943263933238	-0.0001289994176483526	-0.00041299710680916065	-0.00046868941429523283	-7.03185594101587e-05	-0.00030704630547352533	-0.00016062024814429276	0.005069843336830129	-0.0003073933601203884	-0.0011443421347807617	-0.0004084742955227271	-0.0002693044514690953	-0.000607297500994932	-0.0004993804128097683	-0.000484374571423459	-0.00018174830961052363	-0.00019839163773717025	-0.0003314105819020684	-0.0002683771378773785	-8.797940533297041e-05	6.882732525740552e-06	0.0002575227460527422	-0.0004901237052287954	6.527275137115763e-05	-0.0003328546290590845	2.1232784788881138e-05	2.9087484723618297e-05	3.0217515306947743e-05	-0.00021408096372700836	0.00038754396704200665	0.0007608244885380422	0.0013408047351878912	0.004451441369509143	4.927699822678778e-05	-0.00018164538082025066	-0.0002829872395794902	-9.667967745464783e-05	-0.0003315182428636136	-0.00016524907617256586	-0.0004958242383310779	-0.00026907233942197244	0.00026494608831586434	-0.00025236889501906276	-0.00019323475219211003	0.0006369923249065337	-0.00030946370002949363	-0.0004332234372821418	0.00484706977768799	-0.0003903205199343269	0.0029504839911118986	-0.0005631670266357421	-0.0003380592537530165	0.0001261132968346974	-0.0005960479074477635	-0.0012197643085277805	4.5491346302570504e-05	0.00020529665364418012	-0.00027230828225824143	-0.0006941282923243569	-0.00026013374845636894	0.00037869375077289485	-0.0010046218593294817	0.0003461835049295728	0.00021122199044414376	-0.00010317917240184249	-0.0007286892453794725	-0.0002970673556846261	0.0005332775302254276	-0.0007277136900550288	0.00402489690330997	-7.998348828366862e-06	-0.0004709921106198498	-2.2463894884260886e-05	-8.054243544301238e-05	-0.00047474183736976694	-3.947337001343762e-06	-0.0008825983637865899	-0.00010420332304026754	-0.0001983495330174611	-0.00045703449239343916	0.0002023290296595157	-0.00025850196400206617	0.001937573232540024	-0.0009097241212564204	-0.0008111473495661455	5.620642958236438e-05	0.0005728690672843433	-2.360595074099576e-06	1.3500568922023698e-05	-0.0005549081680139003	-0.00022793661934492217	-0.00017472333345327698	-0.0003438860900695725	-0.001333660580727427	3.979576220769204e-06	-0.0008027072943893993	7.728247564581288e-05	-0.00022745452976586392	-0.0001560540268775874	-1.8829345212450855e-05	1.5104356952205681e-05	-0.0001443308614724143	-0.00010846471774042303	-8.718949042310457e-05	0.0007845092440279242	0.0004214535866393383	0.0005205518241836126	-0.00030275381380078973	-0.0004630493145040348	-9.249312976209892e-05	-0.00012447320550120663	-0.000201491594130719	0.00023165101187161156	-0.0004192150070662002	2.1654703401955564e-05	-0.00019985536613725377	9.574827735050917e-05	-0.0003116465693914964	-1.0986928965492024e-05	-2.8412202921411064e-05	-0.00048182930282074127	0.0004418985843515434	-0.00043285080180945323	-0.00020105059101852845	-0.00021841940404290476	-0.0004712146329424436	0.00010048905879398694	0.0002521119853814577	-0.00011822595597204661	-0.00033606828488850815	-0.0007173784500683235	-0.00019466064833857118	-0.00013171131156043805	0.00018063627076218012	-0.00037538082598762484	-0.00030948506719756264	-0.00013556508787533706	-0.0005090154958733611	-0.0004090002717107128	-0.0018188634903329877	-0.000383678021408223	0.00023965737837369316	-0.000561795859433312	-9.241787267233139e-05	-0.0004620407367038111	-0.0002708645164016829	-0.00012398802358606507	-0.00029168109870466945	-0.00013508210142114984	4.962548995739692e-05	-0.00016271549568672806	7.208164360465281e-05	8.130854160440674e-05	-0.00030572611286021806	-0.0011318694300374325	-0.0010322753123669765	-0.00011333793880726194	0.00018496910453448453	-0.0002162027745739936	-0.0005763561861188261	-0.0006600328283795917	-8.735857244405242e-05	-0.001934383530415271	0.0004980195028299718	0.0035759158317931207	-0.00023604003750597106	0.0003300718246920717	-0.0001619114710084726	-0.0006354739426446124	-0.0003127852570399956	-0.00014014174555688637	-0.00021426096327304501	-8.467515827936996e-05	0.0010678889695888687	-7.867321195967588e-05	0.00032064073776393997	-0.00012788293134619332	-0.000267548362142279	-0.0005905198275464154	0.0005457231108537464	1.9013549892314306e-05	0.0009787891687039801	0.000532928595946868	-0.0014744298000583438	0.0005765594558456832	5.39358076420684e-05	-0.00017872974593286672	-0.0003254477577285867	-0.000495104315050292	7.500873895591918e-05	-0.0013822857339045303	-0.0005235208447995771	-5.9738127309272624e-05	-0.00021819191238845937	0.000250824336905004	0.00036282977648780586	-0.00010434031536879372	-0.00028887571227965845	-0.00040272982859082014	-0.0006240728178889651	0.0164461606985879	-0.00019039905645294505	-0.00026231876678700904	-0.00033341722370407444	-0.0002897498505844678	0.00050425689816414	0.005330828970264657	0.00043260143393067873	0.00043937713888425736	-5.5301206345986547e-05	0.00011791117042136372	-0.0001009226032350118	-0.0001417881118283599	-0.00041660922192516295	-0.00035475225248373	5.120860038970295e-06	0.0002874408877093503	-0.0001972644418706107	-6.240287814461326e-05	0.0002564952130286173	-0.00026330093835720173	0.00012237840350019192	1.8067263685322842e-05	0.00012756107923723499	-0.00019217726446954796	-0.000256332603023862	-0.0003115548788783554	-0.00018119237438555893	-0.00027482115627372103	-0.0003662124946795912	-4.9509686108715296e-05	-0.00043910970032376466	0.00019200930026747122	0.000321050182867702	-0.00021202866545633883	-9.669704913791205e-05	-9.601357879318558e-06	-0.00031289594703494834	-0.00014746032792054757	0.0024491459743250107	-0.00019615523673902437	-0.00014599776240649132	-0.0005838992383574654	-0.0010407127987063947	-4.059047015938072e-05	0.0007362046383223211	-0.0004961899676639629	-0.0002647173325078452	-9.032837291833547e-05	2.6427010677034567e-05	0.0006262045306745963	-0.00020736043901818673	0.0020528763132219947	-0.0007381854046947199	-8.936298628089948e-05	0.0002956468948755422	-1.9407592747235078e-07	-0.00021623038515926652	0.0007338282512991433	0.002376660428280341	-0.0002748771360166247	-8.046257640176612e-05	-0.00030338718879294196	0.0003392551605233801	-0.0005681028022878749	-0.00041933578552136384	-9.453594575111149e-05	-0.00017762530971255443	-9.911600825224434e-05	-0.00011982337118764291	-0.00016833917715898495	-0.00016351664229919205	-0.0003676906316199261	-6.59678668674115e-05	-0.00013493774832688208	-1.691818916261258e-05	-8.200084806010592e-05	-0.0003904804746389743	0.00012173692401828967	0.0016135930587530614	-0.0003755435591428392	-0.00030061396179511494	-0.00023712627433268837	5.178785362061007e-05	0.0002547351128888356	-0.0002570278609247661	0.0035782179941092483	-5.960965751483222e-05	-0.00021094639583897428	-0.0002699757016325102	-7.509525817739816e-05	-0.0003862232125583295	-0.00015152506070262856	-0.00023993741122548337	0.00017687509996499435	-0.0006145789985887748	1.138470102591795e-05	-0.0004120748148861896	0.00021569003063320422	-0.0017661075529464933	3.7948021571331855e-05	-0.0003562161225065538	0.0011488023420841641	-0.0005629403716213963	-0.00010140965822557626	-0.00020055503151877117	0.00029782613898017216	-0.00021350298408026646	-0.00018483315258337917	-0.00017818595371133246	0.0018075265563585038	-0.0018613904046360832	-0.00023609331920701362	-0.00017597382004382858	-0.0004955447350571277	-0.0011122938064762854	-0.0004156323741709161	-0.0002035945592114032	0.0007807598789925237	-1.2044492621956472e-05	-9.218109661856713e-05	6.507309740021924e-06	-8.850200446253944e-05	-0.0002423393161487803	0.00023360439596891716	-0.00013014771822725276	8.147802105312323e-05	-0.0003192275503853836	-4.143015077145448e-05	0.0011008904247368234	-0.00018795317582830982	-0.00012445841105380076	-0.0008435357527419628	-0.0010318903255009356	-5.783793823588082e-05	-0.000258011375736349	-0.000330687475969614	0.00010922102046760622	-0.00020176639931860559	-0.0002409500067834388	0.0011986195339734884	0.0002986840206020609	0.00024174220760526472	-0.0008919462986240777	-0.0002694471115290648	-0.00031202369048452647	0.0008797165023830133	0.008776410762603748	8.905649504079976e-05	-0.0008949407545646666	-0.00021278200253175823	-0.0004074371793874292	-0.0002127631384222305	-0.0003976307288948385	-0.001526923835601341	0.0004236523245596772	-0.00013379437609247694	0.00027454801095160865	0.0030538215545205835	0.000543019289415006	-5.651738820088454e-05	0.000530838645546723	-0.00026671450085675536	5.863563001516465e-05	-0.00020075422966245586	-0.0002242100498499141	-0.00012276782381946203	-0.00013513139360070073	-1.937106961827832e-05	3.0030571446258804e-05	-9.02171842145002e-05	8.013556173603908e-05	0.001064291702084707	-0.00027966755557748364	2.967345616451262e-05	-0.000508500102237783	-0.00043648879431214	-8.682652326196441e-05	-0.00045250257206199166	-0.00036880603467130473	0.00012611200389611873	0.0009479497151288882	0.0002143868440550764	3.979039796240378e-05	-0.00013948590180333086	-0.0004174917196955932	-0.0004643208299612554	0.0027115879961896318	-0.00021630959712306037	0.00022877770827042389	-0.00044137727155782697	-0.0002479339053857163	-0.00011565559627529398	0.00013631625017994034	-0.0001411918794281774	-0.0003763882551412615	-0.00020600799503524574	-0.00025066413360339484	-0.0001477630598347749	-0.0005776357808633482	-0.0006952600605219375	-0.0002805192553337305	0.00028434998729294037	-0.00025116701407366796	0.00990472483752498	0.0018030668999952572	-0.0001458178530383342	-0.00020402847768842577	-0.0001244266208102239	-9.955802464296712e-05	-0.0004964713799239257	-0.00047844409532502437	7.063551599391549e-05	-5.0018858640514214e-05	0.00012246462828778614	0.0009902673677974674	-0.0002877977819617964	-0.00032495180449747377	-0.00018150014234569862	6.754200124104822e-05	-0.0004244334447603796	0.0004954162766507716	-0.0001660766395559263	-0.00022099702703596986	-0.0002658903542844506	0.0014945853005050326	-0.0003033111510491269	-0.00018859851111514841	-4.16246750195993e-05	0.00795559298220342	-9.620040333105906e-05	-0.000533495765215795	-0.00029550519229788947	0.00954762493255113	0.00013777836418841686	-0.00010633446196004979	-0.00024021800108990437	-0.000131290007749208	-0.0011384296060964316	-0.00016051297413098348	-0.0004988744911141438	0.0013452379958893766	-0.00016241403439939446	-0.000472716625238743	6.290092146562921e-05	-0.0006027317706381149	4.6366038089368556e-05	-0.0003960796198884038	-0.0023175374846443955	-0.00044455180334850367	0.009357286670033828	0.001967711243924019	0.0004430042973575827	-0.0003102080920476959	-0.0001802178627577148	6.506552811855205e-05	-5.569866161191335e-05	-0.00020182443251306052	-0.00010242850697532243	-0.00023006643376633737	-0.0003235728694818971	1.615367151716155e-05	0.0003005773632918075	-4.838153539127156e-05	-0.00025312596357737223	-0.00023486212214236972	-0.00015274312543402634	0.0010679162481947834	4.6856497690740704e-05	1.7266896519053535e-05	-0.0004283475848409921	-0.00022804252375761795	-0.0007077874407815777	0.00022032497107098763	7.08095740909554e-05	-7.317099590480172e-05	-0.00024089754232287295	-0.0003884588941914308	-0.00014871203047453157	9.995316605673009e-05	-0.0002466690505700811	-5.717630435033965e-06	-8.068307513546865e-05	-0.0008439669531927833	0.0003293987140417822	-0.0006701608059876481	0.0013455708894817206	0.002283483188465258	-0.0003362047663899165	-0.0007206120953592542	-0.0008930915090438336	0.00019484259999263603	-5.72918113706383e-06	-0.0002569115673475211	-0.00013505355408081587	-0.00039092737222623877	-0.00012907362378356164	0.0005921064297656136	-0.00022841624186236426	-0.00024995175571686424	0.0017831467022916448	-0.0003060996010424027	0.01067202447806243	0.013633508872471369	-6.0749287634120844e-05	-0.00011623801815765644	0.000609910744899736	-0.0010345996068904565	-0.00022173875672342093	-0.00025965019634926307	-0.0004366745059827343	-0.00023266635394655352	-0.0002502745366664418	-4.6749731641590787e-05	0.0008636018619131228	-0.00012761278780063618	0.00013840491397984286	-5.364813713904171e-05	-0.0005359643279539268	-0.00010667298963335593	-7.163701242289089e-05	-6.794793782137972e-05	-9.40696172896175e-05	1.648718043473238e-05	-0.00010672593947820335	-0.0003388164358807653	-9.870022014708837e-05	-0.00019341529401755263	-0.00013334153104236919	0.00016192975677334495	-4.223729047180229e-05	4.246882481520527e-05	0.0003401445486460372	-0.00011842242110658355	-0.00014955669546631826	0.00039638528110225044	-0.00037142174720368085	-7.121491617250817e-05	0.00032924738393654907	-0.0001118578192668108	-0.00020526513057727482	-0.00010783826993354936	-3.924123968384904e-05	-0.00025425728244643297	-0.00015083475507444326	-0.0001261777020744127	-0.00046975772786063673	-0.0005597380265853088	-0.00016240039839020398	-0.002373942697741491	-0.00015369193129910559	-0.00012146470472382537	-0.0006321660124143764	0.00020370755943539695	-0.00012842194349132625	-0.00019191214845110742	4.844737513371908e-05	7.70201243163145e-05	0.004832466514221257	-0.00010592594994403364	-0.00027723833585446643	-0.0005770842974980251	-6.820880168446645e-05	-0.0009911383810737836	-5.1411418002857066e-05	-0.0004156250879162532	-2.733372009844474e-05	0.0007073794232171013	-8.91504139792166e-05	7.327216295383787e-05	-0.0005369677896596428	-0.00017005961677218578	0.000356702187132788	3.345393048945567e-05	-0.0004264677123265253	-0.00026646555413462	-0.0002856897856911376	-0.0006471279447770195	-0.00020423760907202298	0.0003696603513581372	-0.00010084897805779424	-0.00022172849818918536	0.0007683853770270567	-0.000781694339824643	-0.0006810570266462034	-0.0011486107655827894	0.0007065957450267735	-0.00021271629096623245	0.00048150872359153837	0.00023710730165755266	-0.00027578907498888346	-0.00018131641503253676	0.00016931897446267644	-0.0005159905065740027	-0.0003982479959918576	-2.2623217139868972e-05	6.884082684645832e-05	-0.0004760064919020553	-5.033718022663496e-05	-0.00011419515836100268	-0.0001505983998963885	0.00023559975576390168	-0.0003432587978423182	-7.177880578936824e-05	-0.00013417147121276676	-0.0002518505357185658	1.823374984991923e-06	-0.00014011700772658607	-0.000367606389310322	-0.0002462330523777109	0.00018509095831250303	-0.00034954002189292786	3.4119249958362223e-06	-0.00021017643574600247	5.648462714751378e-05	-0.00017391036647085878	0.00018184469910296138	0.0013628534186138949	-0.0001417110913128888	-0.0008038843816873902	-0.0003682305809798332	-0.00018579687148398085	-0.0002244583446580299	-0.0001577797431467132	-0.0001107655584287261	-0.00026265504424241093	-0.00023075708242863662	-0.00020674022063489763	2.623689931466548e-05	6.26911398243867e-06	6.823636773693346e-05	-0.0006345368462908782	0.00019137249776643526	-0.00012760413465896447	-0.0002908253912565859	-0.0002436355553295674	-0.0016523766556198697	0.011509174425107795	-0.0012595306828521054	-0.0002954207177947113	-0.0004761585339628087	-0.0006168096374073582	-0.0003021592306851096	-0.00043616000908208193	-0.00026876866523435297	-5.7141547109544085e-05	-0.0008426999531681047	0.0006662990641979673	-0.0003494966152229627	0.00035845838680061696	-0.00031350832583627766	-0.00041314320796687624	-0.0003095382253865927	-0.00023185690061999583	0.0020929493491178633	-0.00015205199490409671	-0.00029526959218821526	-0.0003171853231159484	-0.0006173771967156535	-0.0016754327626487264	4.2380978498191785e-09	-0.0007126741259998967	-0.0001312434684263436	1.2756325346611783e-05	5.339652290453608e-05	-0.00016577499104074279	3.678590362591565e-05	-5.2655106935433744e-05	-7.248950506669326e-05	-0.00015222048426603938	-0.00033225498271744527	-0.00023902636936936911	-7.876687417986695e-05	0.008287918264371206	0.009628518745490021	-0.0002160312536861866	-0.00044391193788452944	-0.00013689977588897894	-0.00021800134509483097	3.277104385245286e-05	-0.00046352262645606965	-0.0005420130302637807	5.299689634526339e-05	-0.00030192765186731643	-0.00023762531410138533	-4.0122550357153195e-05	0.00026715992003581614	0.00018666539817315783	0.011733445245056175	-0.0001965571464428241	-0.00036169286574248675	0.00025960093950549426	8.635540710990778e-05	-1.9128645069622854e-05	-2.2540403490704025e-05	0.0007958629544472916	-9.514973480449974e-05	-0.00028716962614175687	-2.3252895787894352e-05	-0.0002991279031565226	-0.0001957109454523013	-4.3348623090686203e-05	-9.693981883730613e-05	-0.00033624865459962384	7.225871738592155e-05	-0.0001324942211238199	0.00014476660358176034	-0.0003071694150756773	-6.653240026346685e-05	-0.0001292771347930626	0.000812610714425509	-0.0004227235186247051	-0.00039695161483807627	-0.0002014022668171653	-3.374572097189743e-05	-0.0003522919239490504	-0.00023835550158441944	-0.00018138038183530657	-0.00015291067065751766	-0.00022435211434548914	-0.00021053722424719173	-0.00013598002104162917	-4.440329825548336e-05	-0.00011046470828298838	0.000930703309916439	-0.0005438225233509442	7.438715003184615e-05	9.164301190028858e-05	0.0008111323773064318	0.0016447075174250122	-0.00029027475593320875	0.0002721516327880825	-0.00029137329316201977	-0.0003042255696871386	-0.0003789877191373599	-0.00027389730260192897	-0.0003373494514242597	-0.0001545574038393328	-0.00014119852706036983	-0.0002808156574805187	0.00022951316917169093	-0.00019277237947794458	-0.0001014564710141606	-0.0002157638136365628	-0.0002263175521140044	0.0004334155558977974	-0.0004034148220726883	-1.5014071940331136e-05	8.967890497029495e-05	-0.00014323078095223696	-0.00022822078437946061	0.001041297430996167	-0.0002356934537345358	-0.0005856381125462936	-0.0002201456773734455	-0.001448813227843487	0.004821083403643765	-5.029026332027053e-05	-0.0001480013286502544	4.405381550151751e-05	-0.00042748979072030854	-0.00010570296212337427	-6.186139815607573e-05	-0.00016095541870559977	-0.00032821766543293565	0.0003524750151335007	0.00020058970683096625	0.00019205983934713478	0.00016447697439488985	-0.00023498362439059687	-0.0002741448645976558	-5.027403066342359e-05	0.0002613676128641016	8.152206012725025e-05	-0.0002411951006854478	-3.907604897918366e-05	-0.00011341537714211205	0.0005189712946299051	0.0016885563277413435	-8.78171913781431e-05	-0.0002911114822514838	-6.403503377140137e-05	-0.0008536877833007832	8.631500510701861e-05	0.00017086464103754855	4.946669596907542e-05	-6.676948976061826e-05	-0.00023755034082266152	-0.00026836796705572655	0.00029671692700573767	-0.0001040702081184288	-3.876069323087479e-05	-0.0004265948215188996	-1.41568130761339e-05	-0.000989986900785686	-7.451948997432164e-05	-0.00019145313013005456	-0.00020678913076004743	-0.00011777585597075837	-0.00013030281474791386	-0.0003836019117141316	-0.0001813710414843775	-0.0008722834292608315	-0.00039094722591869873	-0.000704731380117304	-0.0003055161531342755	-0.0002880068109162637	0.0018351145631472698	0.00027279001547395493	0.0005880388329241135	-0.00013186910107730176	-0.00010682602738111658	-3.4389086075085657e-05	-0.0001697457399680668	-0.00042881656397074494	0.0019369477732790823	0.012852828436388254	0.01161783205797894	-0.00020720670767515115	-0.0001583705832235299	-0.0004849386421433878	0.0002754974441987263	0.0012680615990789228	-0.00010532179864766679	-0.0001399377564420514	-0.0005103025970014211	-0.0002264031771127692	-3.6563554529837836e-05	0.00020302253232169266	7.158978990325696e-07	0.0004254471322179804	-0.00019738523757141716	-0.00029582285609951956	-0.0004625106144397913	-0.00031690638317355944	0.00037568557302317617	-0.00047541255384455885	-0.0005827122536713345	-0.00016197196636636766	0.0002298579987917016	-5.849574325098692e-05	-0.0003375227496103327	0.00014599604458514823	0.0008288908533101579	-9.565588639786578e-05	6.261855106228936e-05	-6.63485109572193e-05	-0.0003089521938746942	-7.452813728244549e-05	-0.0002293770220275858	-0.00025309426030725593	-5.1167246228529977e-05	0.00023267880064417696	0.0005955638590343862	-0.0017462047216848227	0.0006865596253897434	0.0009036202582593703	0.0004268372673904775	-0.00027826447471216993	-0.000584624763181518	0.0008914402357316839	0.0006258634700805456	-2.699888420278268e-05	-0.0004323055151394596	0.0002073043583827494	-9.341959943625106e-06	-0.00028674290360586677	0.0005732329500138035	0.00010160046858870632	-0.00036768981355887715	-0.00028410878449916125	0.0003075101006843705	0.00010053091141414526	-0.0001226249584073747	0.007866713219300433	0.011938432723322543	0.00018058176646356172	-4.019852082610198e-05	-0.0001689262251289623	-0.00018233943926967416	0.00031129873630189874	-6.30750352401838e-05	0.0065635717289724135	-0.00019485816424589934	-4.616562148150225e-06	-0.00040938260242501473	-0.00023766881729613874	-8.192612948315846e-05	-0.00041073768411871924	0.0002494053639161216	0.0002116882603495305	0.001057807302204572	3.4066568683084105e-05	-0.0002767155245460623	-0.00039557763576827585	0.00017550751863007997	-0.0002884692676583494	0.00011835948497107321	-5.720472389267773e-05	-0.00010236754734951188	3.3788837212955655e-05	-0.00027729077028615807	-0.00014475789009033355	-0.00030377361050265767	-5.1856696044485943e-05	-8.04409151178342e-05	-0.00015213112093556257	1.85515977197268e-05	-0.00045773315889798374	-0.0017772437246199974	0.0003900597585996128	-8.826039681660231e-05	-0.00018165981377768662	-0.000342499051859152	-0.00020387610025197073	-1.588048627521575e-05	5.891048329504504e-05	-3.6360783964392905e-06	0.00016656992534341806	-7.232486378936079e-05	0.0001268138204855444	-0.00021198134151858926	0.0014588947887115783	-0.0001171863100062379	-0.00010757036060868781	-0.0006919920768014168	7.38248656457638e-05	0.00022045074744192876	-0.0009454136777824637	-0.0003544913472700308	-0.00025007903919805415	-0.00027067598913993105	0.0003593117111846037	-0.00012633868212359714	0.00018888781458739103	-0.0018132473592315048	0.0004425334567269934	-0.00143597400747243	-0.00036848795994441874	-0.00010121949242562249	0.005613888729523234	0.00033767114683841437	-0.00031576679625073634	-0.0017723494730978763	-0.0011641519667787415	0.00020299255761415015	0.0017817119352144524	-0.00011476371999882358	-0.001360327247667009	0.00018090172348129505	-0.0006542773097602442	-7.64976776585916e-05	-2.6294810695190547e-05	0.00027293606273070116	-0.0006334943493898028	-7.161068795649417e-05	-0.00012777516399584325	-5.6080365291229494e-05	-0.0002943296310891386	-0.0001717871971341951	0.0007629812163874598	-8.349895116975175e-05	-0.00032556364890059343	-0.0002732342780075587	0.010310105999488842	0.001978101527858613	-0.00012980458257143084	-0.0002584292120159803	-0.00010725465185959842	0.0008639265901775181	-0.0002856971511963844	-0.00039032795824750423	-0.0004496827944544342	2.7458224165029906e-05	-8.6968385750811e-05	-0.00022314563087793987	0.0005208948386295121	0.0032751458190457892	-0.0003224793146200253	-7.385139953165922e-05	0.002474548416790742	0.0004935050875718516	-0.00020997614147271216	-9.877781394261229e-05	-0.00020737144698703482	-0.00015269759781208782	-0.0002879991581275765	-3.107254198936897e-05	0.0005573550412928724	-0.0002244797476741795	0.0007696972485088904	-0.0002592362331583426	-0.00018980495643279834	-0.000205692363348938	-0.00039893230386046805	-0.00021893345922321302	-9.135464266843937e-05	-7.264582260785809e-05	-0.0004370701935627959	-0.00022735196517730146	-0.00018818103022014458	0.00120411111417139	-0.00043956969793649886	-0.0009586818201990343	-0.0002935139793559193	-0.00021700913080453674	-0.00021659908938336076	0.00035014972572872534	-6.0096656466518754e-05	2.767068439516876e-05	-0.0001552103269292543	0.00021069729160116255	2.9448730768570666e-05	6.042037620959915e-05	-0.00018886465290839544	1.905697393250121e-05	-0.0012665899442194663	0.0001411123057367767	-0.0001039808525343906	-0.00020260617896738608	-0.00032132165866984144	0.00011845608083051011	0.0002541286044031447	-0.00021435197003957313	0.0003466556645867163	-0.00018568931851373172	-1.8986007141444968e-05	-0.0001200153269832632	-0.00017647548304169702	-7.298510153378926e-05	-0.0005194626572631515	-0.00013073239661158816	-0.00037112826386312826	-0.00035044519812268526	-0.00015369803989251276	0.00017771513256838935	-0.0003065765835847299	-2.852293955659184e-05	8.25647438725665e-05	-0.00023189673879568404	-0.00029850121515463625	0.0005943335949324035	6.410792194055553e-05	0.0001225780717814884	0.000395947857726134	-0.0003050296635047809	0.0004144173851547597	-0.0001395909161131728	0.00014434935935836893	8.893799659368593e-05	-0.0004643737636054506	-0.00041904217853227924	0.005566792100015904	-9.286787219486138e-05	-9.579343012013718e-05	-0.0006782089095841619	-0.0002834684703721801	-0.00018434530995068823	0.00022593845677285876	0.00416404756097504	0.0003696902736048341	4.7473917741428274e-05	-0.0007369377874709341	-2.574851371825127e-05	-0.0007258113042504545	-0.0001381884265056083	-0.0004959111967736997	-0.00038588798717354724	-0.000182550450702788	0.000251054602110415	-0.0003375344043234018	-2.6102436225626153e-05	0.0009216855046361384	-0.0007030253636265246	0.00047018395987354967	0.0007854607380464011	-0.0006769829441186208	-0.00037122313706274603	-0.0002687665985909687	-0.0005261078786669264	0.00010043006660527393	-0.0002587899020528964	-0.00023443318898354491	-0.0005373241364881802	-0.00023178431898148783	-8.436983213279963e-05	-0.0005175988727747748	-0.00042626782096264555	-0.0004929886662460173	-0.00011492429955900132	-0.0003890686956896739	5.476836414263705e-05	0.0014883492620736025	0.0007446788556578966	0.0002462542826590536	-0.0006130626929055804	0.0025597465266239757	3.740328846007342e-05	-0.00022533705610072683	-0.0002963311846561798	-0.0010067510487394547	0.00029838998314975457	0.0002816412262941536	0.0002061229123424398	-0.00042726227448464696	-0.00010305700923374232	0.0012513566395425633	5.4104119473550094e-05	-0.00052678359612858	-0.00033506634384704455	0.00031642116114318685	-0.00010231733517430344	-0.000115114747089818	-0.00012432010338304632	0.0035745907369561848	-0.002281927782353045	0.00349073402422234	-0.00041124934206863745	-0.0001673887641939186	-0.00038030582410221903	0.0013544406490830286	8.259744819315702e-05	-0.0004166186002512039	-0.0005395901747411155	-0.0002543329763259107	-5.092372908314664e-05	0.00030584593308126667	-5.41767259790211e-05	-0.0001800314785137906	-0.00034828024978034633	-0.0004931606258509301	-0.00010570725710028312	-0.0002561118385030689	0.00021942379025675286	-0.00026825746495847205	0.0013750098571910633	2.4137315627792317e-05	-0.0001518941456098881	-0.00022683444555102108	0.0012752974400586016	-0.0004063900571745398	-0.00010750607852743806	-0.00028227818096870254	-4.3497004122227516e-05	-0.00015167886864257855	-3.7086634697531433e-05	-0.0003558876639924429	-0.00026332681408014756	0.0009029829759883146	-0.00029781919725650145	-0.00033715226012039805	-0.00011719902622315394	-0.0006630064040739134	-0.0013126989889950204	-0.001175640067454224	0.00010979936941553653	-0.00028369194831338743	4.906094585123243e-05	-0.00024587127759530616	-0.00033515452313441605	-0.0002051806062701622	-0.0002835608710465587	-0.00019909866928348723	0.002317539535428494	-0.00026930658081471964	-0.00046525998270359166	-5.3560503104356144e-06	-0.00022440739508924155	-0.0003187308686916949	-0.0001356578661243152	-0.00032666837021303667	0.0001424915346686388	0.00023305770286847932	-8.844743842689464e-05	-0.00032138014676723337	-0.00015192771869665422	-0.0003285595856679084	-0.00017769843796942056	-0.0001893477715280735	0.0028845063076485163	-0.0001222512903728139	-0.00027942923591880796	-0.00013185217521194113	0.00011399887669338332	-0.00017756136849625618	-0.0003530089677048537	-0.00017478862519341805	-0.00027195524538889583	-0.0002532904053117831	-0.00029648923836905316	-0.000511403662734818	-0.00010246625874556456	8.895664762779737e-05	-6.982623671755371e-05	-0.00024301552433849723	0.000651008742238399	-3.460196523699171e-05	0.0007068334765689367	-0.0004821545470804677	-0.00036648820049917585	0.001306567222348537	0.0001484168181260041	-0.0008435235034412627	-0.00032562301478686047	-0.0004257725057569119	0.0002708887801929633	0.00023693354007439302	-0.0008867189078138162	9.835901530001023e-05	-0.00046429048647867864	0.0017008251613774563	-0.00013905228173024186	0.003663567172286861	0.00012859139701885863	1.6966225614140197e-05	9.064383510909634e-05	-0.00023112011052065385	-0.00019242673359005005	-0.00024803827224641813	-0.00013819681862945916	-0.0004309400304439218	4.92300816735066e-05	-0.0005838162493143192	-0.0001256398453391644	-0.00029856898666705517	-0.0003275767437350549	-0.0001853651499018583	-0.00011461044789121349	-0.00024312127293435863	-0.00016127777716487432	-0.00026334332831819227	-0.00031485695662723155	-0.0003806111095545806	-0.0005656162095566584	-0.0005086703644242013	-0.00033606569122041785	0.0002669961167026622	-0.0003730909978702399	-0.00011564294768199519	-0.00021783501815572995	-4.262221247701332e-05	-0.0003679805116987941	-0.00022789704499960264	-0.00042988655634415644	-0.0005915874766434788	0.0005104408929202561	-0.00024316679163315989	0.0003725846325387032	-4.08358656310654e-05	-0.0002691068130955137	0.0007170598792114048	-0.00013888786240165934	-2.876882234507091e-05	-8.124415621723321e-05	-2.752003885945205e-05	-0.00018624120749252955	-0.00014132698452927895	-0.00035466560318874526	0.00034696290704162993	0.001496704315921384	0.00030227098071273156	-0.0012069397317097106	-9.560493114831095e-05	-0.00017358381714650207	3.0929773413797566e-05	-0.0001941570513323502	0.0036146024675845143	0.0001001546036196516	0.00012954688740266757	0.010963563096326073	-0.0002471271918180114	-0.00025451624623036074	-0.00036382486004970523	-0.0006213493516600792	-0.0001273605440386263	-0.0002374355787972145	-9.41290592683053e-05	-0.0004988489811021611	-0.00017760638892095942	0.0017605734339407395	0.0003734715005975864	-0.0002811863098309287	0.000743518741023704	-0.00013791871095421136	-5.78440170318435e-05	-0.0005003091704410398	-0.00011105189969645485	-0.0002653004560820437	-6.622185020640384e-05	-0.0007441998792388956	0.000598641224968199	0.0005847889482254075	-0.000133425311682246	0.003461866163572679	0.00040321038033833503	-8.007528539208234e-05	0.002574733222797092	-0.00036590129193808457	-0.00011410806857655389	-0.00011790374212878669	-0.0001816755553446451	-0.00042450077787525555	-0.0004962838511142396	-0.00032554656221881113	0.00011801580663164627	-0.0002233237050720668	-0.0001838062049162461	9.2686932410011e-05	-0.00029483100175385873	-1.586350356002655e-05	-0.0003365280289003601	-0.0002708232943176533	-0.00017000527608979226	-8.12944810051188e-05	0.0010589092456957897	4.803115669881024e-05	-0.0012684988210038884	-6.298062837678126e-05	-0.0005254896396076133	-0.0006929825513655749	-0.0005833956795663513	-0.00036199732563983804	-3.852184323599106e-05	0.00020770858105275772	0.010434312125941224	-0.00030201061537212263	-0.00023503525486528564	-2.6563409809198508e-05	-0.0010656806058505048	-0.00045771272219446605	-1.5659336073377905e-05	4.463967622665569e-05	-6.653992960313448e-05	-0.00015759582835693937	-0.0017642442272017733	0.00010451820651042259	-9.298142178668481e-06	-0.00011759153823597272	-0.0001747393086053935	0.00012956317322493832	-0.00011137990627576684	0.004196484433731976	-0.0007106974836023779	-0.00027176601111945323	-0.00022354097108289215	0.00021441915520144288	-0.0001176839803436037	0.00040748990390941523	0.00015874042650340113	0.0007713559186848368	-0.0011366905632716226	-0.002212816541564493	-0.0003819172610936219	-0.00028172080871988225	0.00043276274676145714	-0.00023582718154423814	-0.00018435618543526512	-8.795140910454709e-05	-3.131853561209946e-05	-0.00019358954665560347	-0.00103193785160362	-8.638325324295734e-05	-0.00012907262570004832	0.00011259863633440472	-0.0002188636072780592	-0.0001390295925388282	-9.211138492181985e-05	-0.0002877077699251983	-0.00022026638945399008	-0.00019178096647861663	-0.0003796698157262747	-0.0004301458777693316	-8.283188650328886e-05	-0.00013198396598035898	-0.00012349861160515543	0.00020072917627910342	-0.00014936220166249435	-0.0002768100203610838	-0.00041912608057608885	-0.00012109602487283165	0.00023413910019645532	0.011198063976974568	0.008136687761781615	-0.00018449710483532403	0.000271111444260747	-0.00011798051907989516	-0.000625637048385106	-7.177748846880969e-05	-4.731708508304934e-05	1.906346700092232e-05	-0.0003808623986443457	0.0005237973192862286	3.4042770104118774e-06	-0.0006916717214729907	-0.0003134324759487538	-0.0004080490178822301	-9.910040019830472e-05	-9.810739163357364e-05	0.00044981911167059303	7.655407928428942e-05	-9.39832386576986e-05	-0.00013638933103329612	0.0004164111785713029	-0.0001715664794929459	0.00189934890685406	-0.00015973595144790623	8.764185448308522e-06	-0.00010547689587101076	-0.0002310695250091789	-0.00017561954242687294	-0.000132549721316367	-0.0006066355421625594	-0.00033222144279067305	-6.735066115922192e-06	0.0017026139102996225	7.81648507254719e-06	-0.0004474176313258834	-0.000280260811896598	-0.0003153124647148386	-0.00016972478663336265	0.0008495756065048855	0.003291281827365822	0.0007294265982530593	0.001034467650339464	-0.0002026333428642593	-0.000428093196600561	-6.428029914715778e-05	-0.00017353093721912783	0.00022664318523354815	0.00011329833897807543	-0.0008200088415893954	-4.189891603446868e-05	-0.0006120874438041322	-0.00034952631043428495	0.00012612603984350068	0.0003368889851600847	0.0002679908153327177	0.0008527146348432551	0.0002487896190078279	-0.00026678431737588344	-0.0001378154028866909	-0.00010593360728290791	-0.00013187460250576235	-0.00014511067932190745	0.00017231381061381173	-0.00011024856410228317	-0.00012602210131750874	-2.2245099350344664e-05	0.00011740886686511135	-1.5304174240661665e-05	-0.00017215053134936236	-0.0002986292373821295	-0.0006557158532681561	-0.0003605254694193387	-0.0015417412906842572	-5.784684720686567e-05	-0.0005576256863781899	-0.00019653461082069025	0.00045802081273986316	7.906305813567134e-05	0.00166302100023798	0.0006221315872505862	1.6319388047316692e-05	-0.00035215748304919463	0.00013556358905366433	-0.0003314720117027127	0.0005771560722052882	-9.58526101709264e-05	-0.00019730828126552635	0.0008468094680359437	-0.00011942684245291986	-0.00013753995054341598	-0.00017562694233512084	3.769524446860945e-05	0.0007354096223325517	-3.5161459190239405e-05	-0.00030217486161793693	-0.00021839286626999698	-8.158151031940267e-05	-0.00027531866857224193	5.567164421976601e-05	-0.0005656033715992647	-0.00044149963271148014	-0.0001437214010197798	-0.0016563975193841227	-0.0002867873137320068	8.86091001074698e-06	-0.00026965592620928396	-0.00019887829324597106	-0.00030433462603863366	8.180288474573386e-05	-0.00031937505693614487	0.0004693063298550427	-0.00035150647782175814	-0.00013487382292507507	-9.963122046043171e-05	0.0012111059094512696	-0.00014711939394762417	1.0227665360401653e-05	0.0001795793573816406	0.0005173221140017839	-0.0002362486340935756	0.011839568391193118	-0.0003787464907847032	-0.0005798803028801115	-1.3153637019690613e-06	-0.00023024231887592295	-0.0004790585860075388	-0.00011754043010311415	2.9601046681582407e-05	-0.00017718211478896608	-0.0003024888006703624	-0.00024837412261512686	7.60920686166352e-05	-0.00041453968192329616	-0.00012654955381159573	-0.00021284451777640867	0.000735520691337962	-6.771966618500272e-05	3.2807064734234736e-05	2.9511318453756874e-05	-0.00025297448546083147	-0.00016619697172063396	1.105744904703715e-05	-0.004094529705100694	-0.0001966620822299415	-1.1379370344263725e-05	-0.000552111525816995	-0.00033458365508598655	-8.810743222999653e-05	4.102785832081704e-05	9.407317947936672e-05	-4.585995177915002e-05	-0.0004846619003967078	-0.0004513521467580116	0.0004618633973049395	-0.0005582776137399908	-0.000267833764683036	-0.00018230107412782167	-0.000790542352473452	-0.000661689844876267	0.000430906870644287	0.0005306611043639055	-0.0003158946842910201	-0.00012375535940131147	-0.0002239262854288104	-0.00011578156374452689	-0.00013009151192278507	-1.472078520062227e-05	-0.0002339094288284766	0.0013308153843246027	0.0001557139005817464	-0.00015898509507873397	-0.00018166253622201134	1.873351774163177e-05	1.1031281531003137e-05	0.00021402394194343824	-4.8032307849238685e-05	-1.1476556534301764e-05	0.0005313959531658871	-0.000461404161298745	-0.00011982168263120582	-0.0003851344012533694	-0.00025414507794871877	-0.00033689411303408276	-0.00022889186067814705	-0.00016903968455188358	-0.0002616226345812042	-0.0001376356072603516	-0.00032613655761461777	-0.00017433771229385475	-0.0003042855553867403	-0.0001814781280243258	-0.00018316980788018564	-0.00022845922141874359	-0.0010383377053200774	-0.0012849873437538258	-0.000167733491905043	-5.520660892441279e-06	-0.00014844904897084527	-0.00017090321429303734	-0.0002642840453950342	-0.000372174665590204	-3.759651323936024e-05	-0.0003865152007163499	-0.0005424196198866493	-0.00023258582203642658	-0.00031695148358963394	-1.951715927057845e-05	-0.0002526115772825259	9.292744853439042e-05	0.0006572682628712273	-4.242077799061647e-05	3.447372916333156e-05	0.00041310946328884294	-0.00012750155170449323	-0.0005883240732637997	0.0007373823946165713	-0.0002669754083309686	-0.00043576812918181797	-0.00018965665295291297	-0.0004307404003465197	-0.0004074584691632976	-0.0001849814693362345	-0.00017301221010665755	-0.00029685164120424676	-0.0003963222263401441	-0.00024968864207904	-0.00028777491839229865	3.1307879440394596e-05	0.0003337368994970035	-0.0005234039369139	-0.0009299315019912635	-0.00029535814542464077	-0.000260218042235758	-0.000451270233483621	9.641069666791649e-05	-8.324540525143166e-05	0.0003388377659401463	-0.00016986875957801533	-0.0005325667634507832	-0.0006162475056886726	-0.00022112134154578402	0.0011189197078003946	-0.00018290834149304477	-0.0004026146902233596	-8.187836055393078e-05	-0.000641097143282491	-0.00017071420959297541	0.00010687569903107031	-0.00011005404134511661	0.00034641474519899953	-0.00039578948914518775	-0.0003184373395048116	0.0007663381388553546	-0.0005792717258926403	-0.00020192774588008168	-2.2903998637867825e-05	-0.00022400710904511462	-0.00016573010726416036	0.002258063557423317	0.00011492251602971543	-0.00043236086875532214	-0.0001943183366967964	0.00030930172068312223	-0.0005933033359548122	-0.00022071605352167958	-0.0015035030186043286	-0.00043647357738850744	0.00016787470008425688	0.0003934806855614537	-0.0002263271672828323	-0.00038492246626010924	-0.0001382762632795395	-0.00036304720441440144	0.0006304510173773396	-0.0003373931390438484	-0.0001959533937193769	-0.00010125931040848893	-8.211709770069817e-05	8.03544948361267e-05	-0.00016018334175545404	-0.0003554887593777308	8.092222270274308e-05	-0.00335656451148446	-0.0007034532409743349	-0.00017022089823632306	-0.00016712421848063812	-0.00042009075982805293	-0.00019711848020303942	-0.00013375431374554182	-0.0002718671803520478	-0.00015814308391883547	-0.0002291117475977381	-0.00023898211368495657	0.00034811036969512613	-0.00011895940611703902	-0.00014307235679503612	-0.0007300294533109533	-0.0007461843647169871	-0.0013863829150439079	-0.00037594659938199607	-0.00012566211314309417	-0.00013155450687538943	-0.0001792529147059345	-0.00016069047183069114	0.0002876530100711879	-0.00015566861676091673	-0.0009277068604010311	0.0004218818359028591	0.00021494137500146067	5.6788140111345595e-06	0.00016052117466855832	7.161657359675148e-05	0.009325191783222187	0.0014669841671603055	-1.6147084870904442e-06	-0.00024205314467376114	0.0008120490058369453	-0.0008638669424366919	0.0001944812704473166	0.0014777318451578468	-0.0003010299621792516	-0.0003722728958714008	-0.0001792141651606216	-0.0005664925773711633	-0.00012437202934373543	0.0002261301771124239	-9.315803720848307e-05	-0.00013384496545588837	-8.26524254047662e-05	-0.00026809071429555534	-0.002249338892090537	-0.00014553626585551272	9.39798277102264e-05	-7.389975554907296e-05	-0.0006835256076577979	0.0013741254220529207	0.0003447153722521967	-0.0001610541276755362	-1.626985796915464e-05	-9.795472346711802e-05	-0.00032853067868850676	3.617525576741873e-05	0.00036831125943320795	-6.671179828391231e-05	-8.539258422740923e-05	-0.0003018801910595817	-0.0001243999287997547	-0.0003120642806366543	-0.0005730548477890242	0.00015554347000286409	-0.00023486912146640902	-0.0008847738299778299	-0.0002484219422454041	1.4877766868781664e-05	-0.00031783293637145134	-0.00014253824501475325	-0.0002554488611478746	-0.00022572999256850865	-0.00018590224398208545	-0.0001959855300769861	-3.606545974447597e-05	-8.319413066228362e-05	-0.0010963802885879518	0.000310818137612931	0.0003245310160903816	-8.207136257087413e-05	-0.000189674198565861	-0.0002710406765859123	-0.0002376703930326683	0.0010702819233792647	-0.0003243060743448435	-5.4199781837072304e-05	-2.6851389492370466e-05	-0.0002744586884351273	-0.0001439336608793732	-0.00026885731468816133	-9.013282958956266e-05	7.888815023811166e-05	-0.0003326729164718527	-0.00012388354081553952	-0.00042412377764763004	0.0009617948392549796	0.00020369224598892435	-0.0006625145659522315	-0.0002801480174791933	-3.0031343565976515e-05	-5.307992328153626e-05	-0.0005219972803344955	-0.0006788998895409181	0.001063956997147244	-0.00013859142406572253	-0.00022582742854724481	-0.00023342763917591142	-0.0012473762973711033	5.0306081449338e-05	1.1266151440747814e-05	-0.0005028026464610045	0.0009239365880424353	-0.0005781730599346087	-0.00031438230730207413	0.0025198922620530556	-0.0002760666561709995	-3.5990932304156964e-05	-0.0004560601592758033	-0.00023132506412974928	-0.00017351505763716493	-0.0013747895108939224	-0.0002727667371085144	-0.00025253995174491506	0.000267702864096897	-0.000630565088478343	-0.0006348268061282712	-0.002131779813511141	-0.0002040135768449856	0.011885912356117785	-0.00042646877304556246	-0.00028689041623257335	0.00011036915241640896	-0.00022406594984236914	-0.0005869191895737442	-0.00023179170369586806	-0.00018159963079904425	-0.00020524653919286095	-0.0002986662239626672	-0.0007261216839850291	0.0009617111312843602	8.933841444753882e-05	0.00011007222880976143	-0.0014576750408823453	-4.144774022888652e-05	-0.00022268243474076125	-0.000416405092541097	-0.0003464103920651666	-0.0005504653263158202	-0.0001957814054360155	-0.00038347832985183213	-0.000457455573503211	0.00817109870505698	0.0007556956316588224	-0.00016227841647144353	0.000396526719811244	-0.00020539308423148022	-0.00036919656801064104	-0.00018643448730185246	0.0002824899314811178	1.9233378591576194e-05	-0.0002370104842639329	0.00026586145627088717	0.0015659037033965326	0.0010048272060416909	-0.001269655887430427	-0.00045125258653627796	-0.000572139571211114	-0.00015126150572211357	-0.00030821499238519476	-0.00011962742939820293	-0.00036468308184971595	-0.0003697746178188725	-0.0005317850329009889	0.00034638909860217727	0.00017933712921604182	-7.688987334358578e-05	0.00011346558149562571	-0.0014571141380453434	0.0003343671896276757	-0.0001834467681884089	-0.00037165399438178004	0.004311208276243509	8.987222018740835e-06	-0.00019013215409437685	0.0010107208675031838	-0.0003315471006433078	0.000346675995665459	-0.00038610821729987744	-0.0002150002838836629	-3.722595799785373e-06	-3.374948703775352e-05	-3.634182721553252e-05	-0.00015840131209315502	0.00034731260166978925	-9.75158865651569e-05	-0.0007138439961147579	-0.0002478628470026009	3.631624479698345e-05	-0.0009184090394147829	-0.0007719180307792992	-5.482175818688636e-05	-1.3927292774013672e-05	-4.756755945655548e-05	0.00018358203735596986	-0.00015764898783793667	2.260248891140058e-05	-0.00011812044360268985	-0.00019218330254987593	-0.00012092510731842304	-0.000260740899762323	-0.00032559800082828825	-0.0005653203272819866	0.00029774017072891246	-2.9902337059592933e-05	0.00040825628963330314	0.0003226102826679454	-0.0001990328567924606	-0.0002764093874861094	0.0014710992679246378	-0.00045819521133616694	-0.00036068749219703774	-0.0001523901499088141	-0.0004285700861927045	-0.00037553380623668294	-0.0004380292757304241	0.0003111253623721273	-0.00013255590918134042	-0.00043704572164360555	-0.0006467419755894037	-0.00015241623611038466	-4.365445289801464e-05	-4.6696513015124944e-05	-1.1361198735423084e-05	-4.0983000106453736e-05	0.0022250294831000807	0.0010114272954139184	-0.00016559035112868333	-0.0003107434393872534	-0.0003904216527943481	0.000439911025794675	-0.00023779546226258537	0.0006608439436219313	-0.00023954191416764614	-0.00023404011558642842	0.0027944866048956224	-0.0003021975728773624	1.887464902303064e-05	-0.00020916381259874285	-0.00018063831992367577	-0.0002700114899409769	-0.00025794042480069404	-0.0003878200261924874	0.0002271330625871492	0.0002443628972149622	0.0003126819655250395	-5.1050302003348396e-05	-0.0005539066603572519	0.0001000691197893893	-0.00047015310558454806	-0.00022424900850984332	0.0004915439565646568	0.00040210889601496294	0.0004023436646623897	-9.282250254193567e-06	-0.000753170565123087	-0.00016674487684214517	0.0003066070820029395	-8.065111010145403e-05	-1.8545705708462275e-05	-0.00012011194195032475	-0.00030837475994422976	7.712186554734141e-05	-0.00013417387416662818	-0.0002358426926162267	0.0006352022604656365	-0.00014367130544849793	-3.395410807920346e-05	-9.395234265598095e-05	-0.00019584181696062576	0.0004803607069476801	-9.629997299564875e-05	0.0002770237107087408	-0.0001373291194813303	-8.964610295595035e-05	-0.00021176743255293037	-0.00019857035735872304	-0.0001528605910395697	0.00045872478395382594	-0.00044834697982743644	-0.00028630462924025645	0.0009928967772814422	-0.0003259543463033787	-0.0002704699094576784	-0.00045120438061369244	-0.0001892311235356461	-0.00043416319053772085	-6.602897540778351e-05	-0.00033583700733860603	0.002360889102680964	0.00034372267019147965	-0.0002675938660089617	-0.00020834486411184895	0.0001579461443177363	-1.1635276322455744e-05	-0.0005627554849425933	-0.00021200916475212306	-0.00016615746113583378	0.0002273332265903996	-0.00010424140287128079	-0.0006341520277575885	-0.000598114089289294	-0.000398919376996483	-0.0005125298905908526	-0.0002999497880626809	-7.104286088378997e-05	-2.40057707757578e-05	-0.0003002920510382233	-0.00034111454755210305	-0.0006666508929919048	-4.091046776661496e-05	-0.00010730142479353068	-7.130008351480609e-05	0.0002688872671001133	-0.000447036523006046	-0.0006508762438456761	-0.0004191061141856221	0.0006144000933669161	-5.374503638741721e-05	-0.0022187099238430755	0.00025512210982124063	-0.00014867845755292484	0.00011352361702977656	-0.00017460146225631014	4.047383052293776e-05	0.0003733790480513954	0.00033715337479388503	-3.116359083446279e-05	-0.0003613797320853456	-0.00012684215954116837	-0.00012397933337051365	0.00025938154686161013	0.00024089586550655787	-0.000328977192751033	3.703424188748209e-06	-0.00011373408189651177	-0.00037483438052691407	-0.0011816450724935217	-0.00025197105547255166	-0.00028267038079809483	-0.0003346792117825102	0.00061197758084532	-0.0010753599016361463	-0.0003836727517755545	-0.0002112099233710656	7.037788130894595e-05	-0.0003253972420233056	-0.00040816217720152483	-7.138317757291859e-05	2.902058179702482e-05	-0.0004141836566530325	0.0006579273959270016	-0.00033768023070950324	-0.00032850546180313695	0.0005536438434856368	0.005781773765566559	0.0003465159616988232	-0.0007895711134158261	-0.00015804194237344858	-0.00021885064853239072	0.00014721290631639574	0.0001372347675696827	-0.0004693404441729141	-3.857658229860277e-05	-0.0007486006665670196	-0.00034485374702433676	-0.0005199086183133474	-0.00020669490850351298	0.0005812099230068512	0.0003822129504642201	-0.00036564943956863806	-0.00015247117350717618	-0.00020661861039954167	-0.0005400802852782913	-9.883195625774968e-05	-0.00024147621033928537	-0.00034332408274731567	-0.00019669793480372753	0.0006663470466403134	-0.0009024780293028282	-2.1403654793847058e-05	0.00047435995063872983	-0.00028720875858072445	-0.0006119777604950225	1.919889552087509e-05	-0.0001643772205352353	-6.678667591275315e-06	0.0009548598881298742	-0.0006925652086747293	-0.0001160653173464656	-2.7140885018036677e-05	-0.00019743257474283003	-0.00010315613600178979	-0.00020748007379726245	-0.0005044115412127405	-0.0003273286942127123	0.0001508989523475867	-0.0002445700627972926	-0.0001478378362075422	0.0010787166037117975	-0.0002567693183215999	-0.00019699285702827457	-0.00010712418000142976	-0.00043624409761435266	-0.00010551151004422142	0.000198962584935905	-0.00015375070438227432	-0.00013590975557538644	-0.00013637530202541872	-0.0003576532237384064	0.0005759970810043432	-0.00020922427220226365	0.00042018830377873063	-3.827151461048892e-05	8.94577534942632e-06	-0.0001233542733084662	0.00023038395744920132	-9.546003507568735e-05	9.774577134130849e-06	-0.0009144599748420055	0.00022190083082573186	8.89501004819034e-05	-0.00029159025507598696	-0.0005316615008760661	-0.0002447069211895512	0.0005736151904007708	-0.0003842576248339398	-0.0005607305792512623	9.90830614828616e-05	0.0002985018164563104	-0.0010556821631743118	-4.7345426692394506e-05	0.0004568279871499105	-1.3969535787495899e-05	-0.0003724135667866506	0.00055348523906	-0.00034994309685673045	7.392286603871988e-05	-0.00010928184420603345	-6.379121501597834e-05	5.0991740369229655e-05	0.00027699716599554914	0.00048625045442421546	-0.0008073181593207255	-6.483820214747059e-05	-0.00039534479657706045	7.236541029890224e-06	-0.0002175242995172412	-0.00020713980860843188	-0.000127869429760631	-0.0001283405643074678	-9.904244908187061e-05	0.0032946241810251574	-0.00011440829329117171	2.4854390144367607e-05	0.0006724673462991325	-0.00023819206952511423	7.13736605897721e-05	-0.00022874269694904084	0.000671368768948186	-9.770985790108406e-05	-0.00025104853952150974	-5.871487317379322e-06	-0.00017367383619452598	-0.00037290527780768466	-0.00031921554350223646	-0.000151842312394966	-0.002095595632738361	-4.8631958982437374e-05	-0.0005190815952836033	-0.0005308709339412853	-0.00013511591519905754	-0.00014342916263872468	-0.0006558564458164302	-3.75363995949506e-05	-0.0002620638390665002	-9.047250276858357e-06	-0.0004547363982883227	0.00010864374599629974	0.0012299730254620906	-0.00038219787901097406	0.00023643723863090262	7.88458397435392e-05	9.71723602341839e-05	-1.2244715772272933e-05	-0.0010618963619240568	-0.0015236662832428419	-5.8218140730066974e-05	-0.0006660001763369264	-0.0006001953953822315	-0.0005144869524628126	0.00027209066122792724	-0.00014801114932341553	-2.704538397773759e-05	-8.944705578102742e-05	-0.002946448052981794	9.277269404671323e-05	-0.00010514651914640842	-0.00031365299362579984	-0.0003588069661855331	1.9053010772350292e-05	0.0001792062350252662	0.00033552901128385996	6.646324585628083e-05	-7.367307136065837e-05	0.006500824398766583	0.00045882838633739805	-6.674718110182375e-05	-0.0002931575635177888	3.399360532354622e-05	-9.145897624530415e-05	-0.0004453145734674472	-0.0004366156115062171	0.0015826689261918122	-6.301567208899556e-05	-0.0020569163268515196	-0.00016506606376391362	-9.86645822276661e-05	-0.00021933400767698883	-0.0004253235434481234	-0.0001013043859413906	0.00022464287756962243	0.00014010930004949325	-0.00020920013253672965	-0.00040530529119360884	-0.0003705604671692824	-0.0007239318892887833	-0.0007250454063930276	3.405135149393989e-05	-0.0001223263467860406	-0.0008455908170027709	-8.274515121935848e-05	-0.0006016321757654461	-8.458303871746532e-05	0.00018107160565715566	9.58626698649378e-05	1.3067380032009654e-05	-0.001988806730758727	-0.00016594746864710954	-8.583064927502457e-05	-7.439093945527055e-05	-0.0002934131228523419	-4.560274021566614e-06	-6.925795186822102e-05	-0.00016466298727379634	0.0005200648923033644	-3.127883704194496e-06	-0.00021663332402344296	0.0005140680321359586	-0.00042048521762689395	-0.00015848636905665907	5.816323304558684e-05	0.0010605502631455721	-0.00019513306546930758	-2.2764925246729362e-05	-0.00012835541041276947	-0.0001208143477940775	0.0004795011304114247	-0.0008949217407499679	4.505144302391198e-05	-0.00018270584978569268	-0.0027495880642414527	-0.00010336332078333993	-0.00034605165062843047	-0.0014000609200381473	-5.8009781004885255e-05	-0.00021469703811727376	0.001573689820465645	-5.5968312931669574e-05	-0.00012739145149149846	0.007444942611413629	-0.00043730830332747297	0.0001636308986937154	-0.0002430878747699919	-0.00021732918360937685	-0.00019383968274000669	-0.00024163432493166972	-0.00031254067004859835	-2.390533925005182e-05	8.328518484217561e-06	-0.00014311771683587758	0.006640633116013421	-0.00024390777207403586	-7.970769215478939e-05	-4.925753997641164e-06	-0.0004692119749554666	-0.00015321037190551168	0.00032621353738837	-0.00017740418955626723	-0.0002855242739628684	8.337757570463598e-05	-0.0003539758614896379	0.0002252358899866166	-0.00019788314629485407	-0.00026602164458540184	8.085102428224617e-05	-0.000205635423386585	0.0002497963614221557	0.0015399469577542756	0.0001854172625959026	-0.00012318640998729426	-9.19313176395758e-05	0.0007396663867625382	0.00026936762796690196	-0.00014805802061512727	-4.164510947721228e-05	-0.0005441133425670489	-0.00027381177142596315	-0.0005817783135415346	-0.00019928434130894724	0.0018390321143609979	-0.00025627279831634645	-0.00035460434223824616	8.889581825518881e-05	2.0164822142198445e-05	0.0001990585578353457	-0.00040502904535474774	-0.0001792333947424206	-0.00047055893163174353	-0.0002221540205802143	-0.00013404373389376377	-0.0002033924820998287	-0.0005046139567882447	-0.00035202749031311117	-0.0002745563515731732	-0.0002449869813811136	-0.00022450923147300368	0.0001566150287398423	-0.0001433113733786372	-0.00019823467089064223	-0.00029745471617041003	-0.00057817620598267	0.0003561369976697358	-0.00013852648650009318	-7.470269381176764e-05	0.0008354413042110054	0.0007414219730547819	1.697591558831861e-05	-0.00019601549078418124	8.64818201411371e-05	0.0011964151988282873	0.0003512426799121341	0.0004678353060927183	-0.0003032157118065819	0.003365436322765745	-7.97654100464933e-05	-0.0002218515986436302	-0.00026831161702478454	-0.00020377996825715833	4.791242556054001e-05	0.0001404746179109251	-0.0003451782778751699	-0.00012172712999177106	-0.00026754140922042176	-7.874126506977038e-05	-0.0004654245899328987	-0.0003831784077096854	-0.0006777387157360374	-0.00028404779153382026	-4.780295327132611e-05	-1.2007644885069979e-05	5.1815229413522255e-05	-0.00011172338109243323	-0.0005261730885937659	-0.0003128772620929011	-0.00016474889803546152	-0.0007372855909843425	-0.0001303404040995177	-0.0002894594891082538	0.00019254305751460472	-3.469220983814469e-05	-0.00036543927482747855	-2.9673374809161266e-05	-0.00022977175251703797	-0.00026865617489264516	-0.0034416173998444003	-0.0003214798227449759	0.00048270939041141257	0.00012236986393994724	-0.0002233552079897057	1.3196103998630041e-05	0.008661748844411675	-0.000480009684822336	-0.0006055353191978331	-0.0002555284160007779	0.00015609290823229868	0.0007034127444573102	0.0021569428308842605	-2.4811244187033465e-05	-1.4880744684974767e-05	-5.37845619465546e-05	-6.7119900618583134e-06	0.000501777990410486	-0.00016992066577969567	-8.506125715498615e-05	-8.805647244049796e-05	-0.0002467448427854241	-0.0004695211830552915	-8.711945668001213e-05	2.3176177657415542e-05	0.007394966713966455	-0.0003383266838679136	-0.0002916546573302286	-0.00016206997105267288	-5.228001279861145e-05	-0.0003608027953751359	0.0003021072514976346	-0.00032726026810965466	-0.0014525680798610423	-0.00011967574336335515	4.8472670892164935e-05	-0.00030405937004719625	-0.0003156478888100203	-0.00013795100949100415	3.9288014847431384e-05	0.0002547820791199691	-0.0002863026556539498	-0.00021956274637170004	0.0010149079502985879	0.0002231975284198154	-0.0004447978187036738	-0.0001015916836223876	0.0015262924315713267	0.013603094410312905	-0.0003873684767840656	0.0006875348297157747	-0.0002673113190056286	-0.00019016365042850037	-0.00022034689357084309	-0.0003060617512638794	-0.00037786286880575853	-0.0002737056368087914	-0.00031185932481735807	0.00034888824068834615	-0.0009280164292261346	-0.0002509198910006191	-0.0001640587206838679	-0.0001362619958375327	-0.00011587730885992176	-0.0004490804704033381	-6.886545790572474e-05	-0.0006321801458924794	-0.00023348561468594523	-0.00015644105202074508	-0.00013494668553168518	-0.0008500440206815875	-0.0001336821596354753	-8.928620455330516e-05	-0.0005296688225051836	-7.39501566170088e-05	-0.00031088386745903285	-0.00034423355194531714	-0.00032366544640862236	-0.0005034692859233503	0.00020758436517973665	0.0009083406635183902	-8.116206089328933e-05	5.820535129729682e-05	-0.0002381989897893437	-0.00014736075838340978	-0.00021889351922362593	0.0001602346682944191	-0.00014068099183403942	-0.00026985053019936025	0.00020344500331335568	-0.0018580655439353084	3.925720688559046e-06	-0.0003453569605705157	-0.0008337823073881133	-0.000551583666252408	-0.00046048772572350016	-0.0001051018773101341	-0.0010362397632391175	0.00028094743172345883	-9.758260308022915e-05	-0.000378838503341808	-0.00020082418750812448	0.000858229804730946	-4.141417816655404e-05	-3.553137460238724e-05	-8.264295544434956e-05	0.0001331634533677248	-0.00044273605158936337	0.0006522721560060326	-0.0004268770183269978	-0.00035479891831382746	-0.00047650723015275155	0.000694153332239885	-0.00023070191253095416	-0.0006202673561854009	0.0003164069604155884	0.012470754249071521	-6.894485258091325e-05	1.4032164946768579e-05	-0.0001491398942875284	-0.00011229154464450796	-0.0013489562422991325	-0.000286922719873662	-0.0001470464373932856	-0.0002863532405775545	-0.00037715234314224293	-0.0002973144677483768	-0.0004209560335414032	0.001188880863149862	-0.00010306569847725217	-0.0002830430287772021	-0.0003664989465421151	-0.0002104039441738771	0.00015855541143633276	-0.00019021340086042025	-0.0005440367124399358	-0.00014643330381971677	-0.0007184200685123216	0.0007206007098671623	-0.00020755794708245283	-0.0005815902189229035	-0.00039842250362049226	-0.002492541798346498	0.000511933948463766	0.00032929671165992465	-0.0006399271560676597	0.0005003581317003789	-0.000418416742645996	-0.00013259043194892783	0.0015655206587801148	-0.0003755098322387489	-0.00043619836074028254	-0.00034509554267854177	-0.0002761667473726023	-0.00015599867586184123	-0.0003116935366258562	-0.00016607132169062737	-6.399966308258878e-05	0.0011251876349125962	-0.0005996145382892978	-0.0002453726792303021	0.0007738689723117699	0.0005821754275711193	-3.782477986758476e-05	0.0002950071123893104	-0.0002430540501301303	1.115493327091959e-06	4.495379465705462e-05	-0.0001619137665094275	2.03938984071002e-06	-0.00021294486130568082	-0.00020805107697759512	-0.0005050479180361681	-0.0002575670274939472	-0.00012397067932277652	-0.00019589253420750335	-0.0014878253912081385	0.010795563757558642	7.646056277855814e-05	-0.000485567733614877	-0.00027513098249092147	-0.0003227897441896806	-0.00035923803181409623	0.0005292911580522423	0.0023846755553737853	7.467875744526742e-05	0.002138500606198726	-0.0001813707632735227	0.002818945385377339	-6.766232721803148e-05	-0.0008079962435401063	-0.00041673937312517074	-0.0005819536689182182	-0.0002515540804552737	0.003740371015412364	-0.00028485158351642694	-0.0004950080813112957	-0.00047487470354481043	0.0021449644300157115	0.00034230271653693065	-0.00022274490120628165	0.0005619297957225968	0.0003042376069805389	0.00014963173823369542	-0.0001713989976505604	-0.00022657835859871752	-0.0004659867325561853	-0.000346401459665911	-0.0006886023503711271	-0.00020341406746406842	-0.00018101469771272962	0.0001266818593348616	0.00023911531413672692	-0.0001530005383457576	-0.00028132626422013837	0.0003441274581101053	-0.00010475093344200311	0.00021292045793339418	0.0001828489706583882	-0.000410565612754769	5.874839105576613e-05	-0.00017096194980381534	0.0005474483579689734	-0.0002582558412880653	-0.00013386556879541308	-0.00014566237062638043	-1.1454540874084872e-05	-0.00019114780224279232	-0.00039331738732038937	0.0004313493942471149	-0.0002224345767070625	0.0037158811125129754	-0.00024362267279946694	-5.737913371318826e-06	-0.0002081495064193808	-0.00011376337030648953	-0.0001730635378042859	-0.0004116922324620775	-0.00018266267834085725	-0.0004894526917853431	-1.474348487494034e-05	0.007164039799591752	-0.0005258446854517901	-0.0003156505837089341	0.00017256870919380227	-0.001768893926844359	4.4030235148691694e-05	-0.00040104703416165465	-0.00041014544122996944	-0.0003863035601298253	1.7651056968463727e-05	3.795555910874034e-05	-0.00018391658875064812	0.0004216398234562951	-0.00047566064780553316	-0.0003150462936262043	-0.0001427061028833955	0.0001393278809032146	-0.00033621238795895556	-9.768579008315364e-05	-7.322092558319389e-05	-0.00024462343473106605	0.0008540842319985053	-0.00020233716570041283	1.638881306209275e-05	-0.0003004509689277336	1.1684162591838853e-05	-0.0002151974361873024	0.00011120577413095466	-0.00017775365819255263	0.00048751874763415363	-0.00037763806556372645	-0.0007102366498547562	-0.00010461740025656825	-0.0003360709383070335	-8.775790949021425e-05	-0.0003136886389435386	-4.195518364999104e-05	-0.00037056833611238407	-0.00045312522578643547	-0.0001072854683985514	-2.537650345351154e-05	-0.0004038485108259742	1.0451070614215745e-05	-0.00031849273156648163	-0.000652968969558549	-0.00020737546973556217	0.00048072671064082885	-0.0002628502628399639	3.893786698707869e-05	-0.00039828765322619556	-0.00029813021009649697	0.00011117948309600546	0.009953834342896662	7.698149911646222e-06	-3.061883692384725e-05	-0.0003643237577340069	0.00017107586732105764	-0.0002970775864328719	-0.00028196173144736877	-0.00033947199526281323	0.00019473425228797614	-0.0001710930592372171	-0.0003268352450377755	-0.0003744079064496312	-0.0003091190420473589	0.00022497028949018024	-1.517001206146754e-05	-0.00017579229437047827	-3.432188703409823e-05	-0.00046584838125917716	-0.00011214032444343615	-0.00021053304664551032	-0.0002306645073043208	7.354882853033526e-05	-0.0007461659169557669	6.584778665736057e-06	-0.0003946279836983622	-0.0002270010105233541	-4.7925432367462464e-05	-0.00017867558838161805	-0.000268834222176067	-0.00036655527036237953	-0.0003437658649646998	-2.6090917843195005e-05	-0.00022679850026567422	-9.889420345031147e-05	-0.0003072931026555373	3.065056644233221e-05	-0.00021440905975277224	-0.0002983421001536073	0.00016894365484673574	-0.00010032069719477026	0.00019611818123777163	-0.0002226406767210202	-0.00025491145750259264	-0.00020178387647053057	-0.0001864723026878833	0.0006368379240828024	2.7571322945458818e-05	-0.00027596618196387923	-0.00010130824328319409	-0.0007076412585275138	7.915121380751577e-05	-0.0021945692777059016	-0.00010909115866253132	-0.0004968847598117014	-0.00029260448834462604	-0.0001580601408067661	-0.0002431643419185744	0.00016185207935705536	0.00015055706491839507	-4.983561544722665e-05	2.627567117683289e-05	-0.00023422311475300412	-0.00025780729071298464	0.0003491116691749318	0.00025796648031267146	7.12762169094509e-05	0.00020667332003237985	-0.0008739496316640292	0.00039144995517097886	-0.00010668446766755359	-0.00023122599243682193	-0.0025200166779807106	-0.00023064304072932084	-3.896133897270494e-06	-6.9701192820775e-05	-0.00010778123942003766	-5.1813076325220944e-05	0.00011687641696274743	0.0005673825857078384	-0.00046912192077753297	-0.00013803724231697227	-0.0002497328629025741	-9.710340567146026e-05	-0.00023078598074013999	-1.7715759059008637e-05	-0.0009404121711716677	-7.02885403047857e-05	-0.0001396828458771811	-0.0005728754880974049	-0.00010909715331728732	0.001241854704567079	-0.00015870228845979176	0.0037574800940308995	-7.28927057994504e-05	-0.00039239569781804865	-0.00018931411643694748	-0.00034949039027105667	-0.0004385312609821155	-0.000530927330977427	-0.00015697769613750597	0.00015112896462087774	-0.0002975762155801216	0.00041094205467552433	-5.9854846827669524e-05	-0.000136253624686857	-0.0005057201062135974	0.0002650124950191028	0.00021579900109859807	0.0001419497978424694	-0.00011996873619557382	0.00038534485642138734	-6.145875033595458e-05	-0.0006776843186865612	-9.743030022683944e-05	-0.00040486239892213185	-0.00011811763422236853	0.0010354799445075004	-0.0003580901095268908	-0.00016074655383636535	2.233991051763525e-05	0.000494337461895034	0.00023928791415332487	3.122849505231597e-05	-0.00010242700422158613	-0.00015896468272786935	6.555964665436955e-05	-0.0001409581315689359	-0.00010234397862521642	-0.0004784830149128839	-0.00022005039592798913	-0.0013393666970303684	-0.00046654541751090314	-0.0004962610735284818	-0.00012366275009155083	-0.0014688290736844499	-0.00011308302138606916	-0.00012591657544973943	-0.00011537660116391342	-0.00016776764189014044	-0.00016213119486238866	-0.0003973234047666981	-0.00013035483611718325	-0.00022447606174928817	-0.0008981252745159974	-0.00011045004984177768	-0.00019020079292823952	-0.00026854098744182845	-0.0002254660814556582	-0.0001934613705883982	0.00014625184331115072	0.00014654898023111525	-0.0004794439153155648	-0.0003684721119331247	0.00011421896096945078	-0.00016987205246371136	-4.6656681764404685e-05	-0.00012732710395810425	-0.00011912839030983423	0.00013979953690746445	-0.00028789093159467397	8.396265005949072e-06	0.0001742337468865563	0.00019938996195742104	0.002368686449410284	-7.393327099160405e-05	-4.2807946668225335e-05	-0.0002108889616424012	0.0009723078721049555	0.00044790960242672355	6.98201040992099e-05	-0.0001716778217183206	-0.0005757546389712132	0.0002947552542793746	-3.466106037753074e-05	-5.59964693107507e-05	-0.0001379420359190433	-0.00011131010476885923	0.0005379887566245446	-0.00020495732697388365	-0.0005089759978499754	-0.0007490763247730417	-0.00015810359026316234	-1.6438230433751715e-05	-4.7236591766168036e-05	-0.00011617122344498185	-9.274747234262476e-05	-0.0003785181091058179	0.006204935161855434	0.00027289972175963107	-0.000266453652874832	-0.0002781137060385556	-0.00019313218763499364	-0.0001433972312519033	-5.195379956825617e-05	-0.00016023186298887688	-0.0021133684165211765	-0.0018262060084605425	-0.0011287193727903138	-4.5647378722218386e-05	1.5868169650332212e-05	0.00017016620635861146	0.00019535035260546612	-0.00010747347441447807	-0.00012343486561106596	-0.0007137382628030425	-0.0004306868201780602	-0.00019419461035650976	0.00026135703023827763	-0.0009685840837577298	-0.0003257309244585092	-0.0001206746771990525	-0.0005745408071962244	-8.83920274777979e-05	0.00020497771962687733	-0.0004694127505877534	-0.0002699689792391077	-0.00022594694167037558	-8.565886653870432e-06	-0.00021277654460313347	-0.00026201271104022897	-3.9660329588530096e-05	-0.0004563928258697212	-1.3460838766216679e-05	7.225192362781404e-05	0.0003049589361085315	4.454445357090293e-05	0.0005165699294264308	-0.0003700195873649078	-0.0005893764736127034	0.00025484885887951624	-0.000599237137772041	-5.091981629204953e-06	-0.00033291950261027804	-0.0001436097123550084	0.000592789424485369	-0.0002750259890467495	0.00015486563727544014	0.00017147158473390257	0.00017333760523215703	-0.0001928417235094984	-7.991814842584047e-05	0.00030316866141741745	0.0002848696519792893	-0.0004234153618574172	-0.0002251772997150307	-0.00013612194666369772	4.4160300401296175e-05	0.0003331877377777695	-0.00033258336173882266	-0.0005057493676405914	-2.701390406266178e-05	-0.0006759051712714548	-3.46473887747582e-05	-0.0003126151510727129	-0.00022764504852144484	0.0008490808356492852	-0.00039669158583768757	-0.0003888673911960658	-0.00022038057858990198	-0.0007636181377182105	-0.00036401798977553986	-0.0003245386024897024	-0.0007740648856959388	0.0005610640392543433	-4.9973035036744465e-05	-0.0002414358365403423	-0.0003180864978865341	-0.0002134120155096827	-0.00031187142727180574	0.0021405933477618134	0.00020206945573965126	-0.0002853983620021367	-0.0007524200149068116	0.00020305510519984363	-0.0004407682830486448	-0.0001268801251124532	-0.00019930323820058855	0.00017803424801970545	0.0002651588887756169	0.0005725420571216487	-0.00028182680727862963	5.246532824593399e-05	-0.0013242973277839021	0.0014057840885541894	-0.0003822014934290233	-0.00017115901098087316	-0.00031725884017713604	-6.549093330957228e-05	-0.0003305134778587031	0.00047098206127466275	0.001802584226114232	-0.00018408238385837544	-0.0001012746311469147	-0.00018832469003259578	-5.637451704717634e-05	9.92722505858803e-05	-6.821787250631623e-05	-0.00020430174198953323	5.6267889285224976e-05	-0.00019473579485956852	0.0005356652961022216	-0.0003851218894493526	-2.3884739656130757e-05	0.002192037593450384	-0.0002341820539773336	-2.095505855581358e-05	-0.00030240127042790137	5.093468048572177e-05	9.522537028774476e-05	-0.00019558682840368027	-0.0002607611907563229	-0.00029869750875972614	-0.0002255832582392395	-0.00016829236586758024	-0.0009006026462053389	-5.608790738126757e-05	1.226040090887325e-05	-0.0002361343047503331	-5.310227491572364e-05	0.00011836402323863501	-0.00018409582772889742	-0.0005874958062671639	-0.0003009511266107908	-0.0014654887010021463	-0.0004056207705064545	-0.0004472092639394305	-0.00046237898695683516	-5.882491246209875e-05	1.225651271685927e-05	-0.00019773069555981267	0.0006294033869578148	-0.0001153457015115322	-0.0003512988730732249	0.0003034705411656285	-0.0007088432843044726	-0.00031621874728252156	-6.426141295734588e-05	-0.00047950616189204934	0.0001737514007790562	-0.00011423664314494254	-0.00027770084014977964	-0.00014853170446349015	-9.622528516127565e-05	0.00040277726464141777	-0.00032560374705524594	-0.00015407222805617125	-0.0019345950114770846	4.9055484186669305e-05	-0.0003483302962531702	0.0011853633884664197	-0.00017488303629095925	-0.0013191553927372865	0.0008610665289896525	-0.00042443828776418473	0.00034746946354752354	0.0003224368141961314	2.739902432810241e-05	-0.0003972353817921715	-0.0001839086924806649	-0.00036860111961225617	-5.875292283983743e-06	-0.00011978172390707359	-7.892262152937515e-05	-0.00013114201934190294	-2.6723928482498817e-05	-0.00017207726264319408	-0.0004078147901809719	-0.00024423422028471914	-0.0005068958087572438	-0.00023731191330548336	4.126043512433653e-05	0.00015179646606423275	3.503390728392455e-05	-0.0003376984290196747	0.0002177219495030686	0.001112802559733251	-0.00033267856720750627	8.138032630520745e-05	0.0006181920448453534	0.001039437640563496	0.0015880697441733348	-0.00035842417074878554	-5.900563039435277e-05	-0.00015296820490015822	0.0006794526057738484	0.0002416042087637943	0.0015192770231765693	-2.0565330571184562e-05	0.00345674682767586	-0.0005592526809023306	-0.0027246907693392474	-1.2390482708208687e-05	0.00015439962395401156	0.00028198416013595456	0.00034620984523602363	0.000867341966369923	-0.00026106433977422886	-0.00046007805143261646	-8.722363300227938e-05	3.216945404361801e-05	-4.839556449359631e-05	-0.00022776037471670003	-0.0001548682838461298	0.013039117864590319	-8.849064308356065e-05	-0.00021672393021519157	0.002230645545676312	-5.6159216857278685e-05	-1.8792122025931385e-05	-0.00041123135151337876	-0.0006707118368631166	-0.00018550876580118627	-0.00011374171012292218	6.272111990509052e-05	0.003039532914687861	-0.00029865976755474784	0.000257483488000991	0.00010916621195767085	0.0011130228808849028	-0.0002970105233540754	1.4957080038879912e-05	0.000647613961622476	-0.0004360736725857068	-0.0005577032142423448	0.004806382206555898	-6.546107347657745e-06	-0.00019024384704186177	4.8115489373541435e-05	-3.704105026572924e-05	-6.360463564027958e-05	-0.00022977193764687505	-0.0003927557960374318	-0.0005707234013196334	-0.0005150120127358572	0.0005087650791082902	-0.0003892768871059237	-0.00036018883008235507	-0.0003525893838121053	-0.0002833510696495385	-0.0004163288464395821	0.00490788449437753	-0.0006686254638143189	-0.000409302289171141	1.422693535880938e-05	0.006374876689120675	0.00824543357877881	-0.0006749500366687461	0.0019940317642512433	-0.0011008083044595112	-1.5192437616010821e-05	-0.00019767222429023986	0.001394902869753406	1.9695800941947402e-05	0.0001428862933113712	-0.00015893582814348792	-0.00011743395051535216	-3.411186873296363e-05	-0.0005192149227553883	-0.0005148988034441338	-0.00027780234594800257	-0.00030311856471753175	-7.653456318762847e-05	-0.0003294820977045585	0.0012771175919244295	-0.000318871355546684	-0.0007746989062547744	-0.00011262886586491146	-0.00014051948252298294	-0.0006514505388692954	-0.0003247706656359801	0.0002468140571440933	8.483269559219966e-05	-0.0008574535821799728	-0.0001227653911108138	-0.00020092381726500365	4.6241472801973726e-05	-0.00024852673731268535	-9.709523350170863e-05	-0.00010776631552763395	0.0001955896648736442	-0.00031334222111362126	-1.9902527605227604e-05	0.007199339588858913	0.0047769297693345605	-0.0002456723362804972	0.0011475342548617922	6.549262496462417e-06	-0.00016993527633239516	-0.00014814595484823555	-0.0003507103932776321	0.0001444789667300144	-0.00014882938706125166	0.00022460997063864952	-2.3981114960263503e-05	-0.00028941905131035924	0.0003015512151699272	-0.00010502029201620758	-5.991606426724277e-05	1.2914546853128294e-05	-0.0006084598535775059	8.444452657181234e-05	-0.00013193510907908985	0.00023925087483112444	0.0003062580855255501	0.00011708394494115182	-0.00023879188387502273	0.0007460081257925364	-0.00028290962254422925	-6.771536764666064e-05	-0.00014062324509581592	-0.00020225940254085177	-0.0004416404576800492	-0.0009043827015555368	2.5164046101792114e-05	-0.0003116597794835165	0.0003840653117114958	-0.00027590052053682993	-0.0004673396457738993	0.001239093127326867	1.02738599304861e-05	-0.0005035358335741543	0.00037277620105294866	-6.248431503539455e-05	3.174509721646584e-05	0.0005671414916597846	-2.136268994394469e-05	3.276039714099736e-05	-0.0007571657832083784	-0.0008394223852203961	-0.00026533112269166775	-0.0004907417930384466	-3.584146745145799e-05	6.395379519551919e-05	-0.0007012032998418783	-0.00023956535539689723	-0.0002858291058804657	4.44416295852251e-06	-0.00021269595856093047	-0.000482271760333053	0.00011211792027469647	0.0001727415585796863	-0.0002190944443035941	-3.310432691962581e-05	-0.0002519433537503959	-8.779541660482869e-05	-0.00044140186590319107	-6.851270158426728e-05	-0.0001816186144352614	-0.0005013778416172788	0.00016376475536363037	-0.00022000838112664253	-0.0012940442882349236	0.0006688306432848012	-0.0007925542207929087	3.3191708808675146e-05	0.001375082282446639	-0.0001003462155112702	0.0005824686782112069	-0.0008589170451384244	-2.1770628164818835e-06	0.00023380786823754164	-0.0009681898229953684	-0.00030950079995278613	3.884330723992249e-05	-0.0008663057257325333	5.154030036418887e-06	-0.0002933177035991761	0.0005693935884595464	0.001708648321659617	-0.00017085666443228018	-0.0010896431587250547	-0.00020258437651163568	-0.00022599847604995912	-0.0006442124996456121	0.0005917759319093201	0.002919791976607729	0.0002443039297307665	-2.6928165682387644e-05	0.0004905627285342674	-0.00022590083195962713	-0.0006807843218003342	-0.00020073851248392596	-6.0415199011738814e-05	-0.00020474763466031508	-0.000247295081681432	0.00034786117610290264	0.0003539919753995094	-0.0008132229446382948	0.00018934934194054321	-0.0006291433407533118	-0.00012201748474843889	-0.00029243545504735685	-0.00018008385484914575	0.00021221888480730302	0.00021228210415345677	0.0006248372088029745	0.0011898023986742995	5.570836660109001e-05	-1.4282502811069187e-05	-0.00016707209930767972	-0.00038529921309222206	8.05211314738338e-05	-0.00023658392980047596	0.0007230126106610382	-0.0001228164903159994	-0.0002887167189214481	-0.00030936584184248724	-0.0006871161580937404	-0.0002248188610671605	-5.9423079207784696e-05	-0.000652549627165382	-0.00032169110664182973	7.202113116209062e-05	0.009806310723601214	0.00033891344623648503	-0.00026530904317771133	0.0008233752678994293	-0.0002971011364769852	2.8604366535518448e-05	0.0002923564179689693	-0.0001939660538123344	8.67319065134407e-05	0.0007650765594522452	0.00015900302373973743	-7.033826529192534e-05	-0.00018557363776736693	-7.699146852158276e-05	-0.0001950642486363781	2.602453319636669e-05	-0.00023940242276943943	0.0005094409421086177	-0.000239548240544733	-0.00034503954441008597	-8.51349649971916e-05	0.00037108796386918453	-0.00026671211390178536	-0.00016842685361262132	4.3569831755425726e-05	-0.0005440757906301833	-0.00021988891734284457	-0.0009638949540829018	-0.00043441522573532405	-0.00019712478042980443	-0.0005885180032114282	-0.0012484013496868232	-0.0007827251052499437	-0.00034618906647063195	-0.00017499483266499464	0.000689206077904219	-0.00022179505762824864	-5.744767268375561e-05	0.0021181939412091	-5.470908487446055e-05	0.00019874740299473512	-0.00014177584482954247	-0.0001362488598745309	-0.000188945815028295	-0.00029123222254981543	-0.0001190179959163292	0.00010628781953183444	-4.279423627554566e-06	4.493337505692849e-05	-0.00046939575994034595	-0.0006733110611355258	-0.00014473166600422705	-0.00014599342926250312	6.441056366901751e-05	-0.00024045311664868944	-0.0001748610774744276	0.00015896662342800187	-0.0010005835077700938	6.396386380583464e-05	0.00022038573703841305	-0.00253831667948796	0.00026121969668981715	-0.00017649552065275565	-0.00021424339751681566	-0.00030619455135365823	0.00040459436806875227	-0.000403653750558762	-0.0002398116486112112	-0.00020520725842061239	-0.00033654512643381036	-0.00012237760236604768	2.225550812274551e-05	0.0005450163584228765	5.2378083514850836e-05	-0.0003871544268209395	-7.480068067025005e-05	0.0016408432750434603	-0.00017082685169549257	-0.00017572473426408458	0.00016111699508279952	-0.0005137027499266039	-0.0003259853009643121	-0.0003480572678878961	-0.00011029878450313892	9.296978429655959e-05	-0.0003339530767208482	-3.628126233231333e-05	-0.00018900124492696836	-0.0005314654983151258	-0.00029468201203031093	2.330400453923886e-05	0.00016212347254121543	0.00012702915880511963	-0.0013958110294944007	0.004458489181032024	-0.00017716989595375113	-0.00043588645017444397	-0.00037907888465085564	0.0002100165721596449	-0.0005242788967243942	-0.00023094345505597307	-0.0001611512967452189	-0.0003816082590180165	-0.0015794007931002716	-0.0003531782886821652	-0.00015389161750742808	-0.000310903200947355	-0.00018454930266507147	0.00010028145198607057	0.0005618419212462918	0.005769521912724332	1.6292435582320595e-05	-8.813568217104443e-05	0.0006589872466824661	-0.000166371046321782	-0.00019795483041951228	8.399340726613394e-05	0.0008041438848565411	-0.00014551116605984914	-0.00020072119388822837	-0.000361575006307129	-0.0005554708984147871	2.1175079286437523e-05	-0.0002532795314816128	-0.00023215134780438113	5.684965693944401e-05	-0.0003384513138868595	-7.707337852265511e-06	-0.0003421315554890464	-0.00013623912919839002	-0.00042296987810011804	-0.0002871250239550708	-0.0004969443790574553	-5.3253946934472945e-05	-0.0009228372371507975	-0.0009040717532710206	0.0001961676571274371	0.0001974393763145433	-1.728117134585907e-05	4.5079049156597e-05	0.0021790422621956514	0.0009016184966538335	0.00022152127908779337	-0.00033481131615288075	0.0007713411228920393	0.0014391618250321116	4.141883737103753e-05	-0.00019581245413226658	-0.000474002781060121	-0.0003375655378043588	0.0005652641337380788	-0.0001651800342051362	-0.00043064332141564294	0.008151352471915198	-0.00011088575418668724	-0.0009766726095678977	-0.00033316376405114693	-7.83608924331805e-05	-0.00023744458567441853	-0.0005997893525316962	-0.00028709884721802675	-2.5078014385951194e-05	-9.548808102201662e-05	-0.00023036651703016987	-0.0002974071759709199	-0.0005526020394860205	-0.00012346100353119658	0.00015659367004031423	-0.00016395419630848445	-7.090788117258248e-05	0.00010935409488290637	0.00023344346444669362	-0.00010020513966809592	-9.631441284491491e-05	0.0003914705780788885	-0.00046318655436659693	-0.00019915581463471034	-0.00035388991532754073	-0.000280250918969473	-9.20739769246253e-06	0.00031235710919237566	-0.00028150263038347084	-0.0003883986383781408	-0.000846645437804678	-5.6626730922506876e-05	-2.896886443848956e-05	0.00039685181287638636	2.369199665319643e-05	-2.2004510049050397e-05	-0.00022021701801500974	-0.00020565709292111567	-0.0003281995308604813	-0.00010501255709195299	-6.0035842148983595e-05	-0.00020672120199314	-0.0005497630365199226	3.535640993114441e-05	1.165122731547964e-05	-0.00013423251518169982	-7.22926369323993e-05	-0.00038153997581747383	-9.816722811295513e-05	-0.000338496991992885	-0.00013153153319384452	0.00041654762911857475	0.00025544365445072164	-8.952343633502135e-05	-0.0001762149865278428	0.0007524196208799116	-0.0007605593179471054	0.001986211256562557	-0.00035389745475974894	0.0006772186486069661	-0.00032714230109829906	8.301150764230522e-05	-0.00017099979337552272	-0.00037012300575696216	-0.00020016093585146775	-0.0033524560693215565	0.00021518975468667043	-0.0009103048793758067	0.0004042722728742853	-0.00011522449882876637	-0.00018260439921145095	-0.00022971083066933314	-0.0005522686559554447	-0.000531764128267623	-0.00012912568394358437	-0.0003356016400277818	-0.00041821421218029377	-6.198449806968155e-05	-0.0003484596807991798	-0.00020511239321104676	-0.00016872455832777155	-0.000297852587774114	-9.79371576447705e-05	-1.0418463157108136e-05	-8.199491215929517e-05	-0.000262750219145195	-0.0017759982925586418	-0.000638518195272367	-0.0002943109033463644	-0.00016775161362161614	0.003824636237977968	-0.00031962397480353146	-3.1654638885474295e-05	0.0013196332911435873	-0.00048826388188735894	0.0004273256062427826	0.0066198028907104136	-0.00018268601244042897	-0.0004679715000009378	-9.681006516451482e-05	-0.00011937807015030057	-5.004729062731256e-06	-0.00021645175254210962	0.00028154579198381226	-0.0017181409962041235	-7.067250197161382e-08	0.0003197087028114711	-0.00010092645147037057	-0.0006791681836237928	-0.0004218747838912597	0.0001980400779346464	0.0002384529019265401	0.0007435693664555003	-7.622543687394434e-05	-0.00027571231770766834	2.274236093157758e-05	7.06959753936584e-05	-0.0006904654736413201	0.007740490670374563	-0.0002278091322051621	-0.0004501986772500678	-0.000678431242226826	-4.3280917178839874e-05	-9.416722768507477e-05	0.0002043117371956566	-0.00039437076800179715	-0.00013645546119752747	-0.0001561349526448358	0.00021646089228101936	-0.00010945578601426661	-0.0003028443727800698	0.00028076881417834126	7.193590526423884e-05	-0.00017646445016411262	0.010121428638013918	-0.0011006850623385483	-0.00023140290512380996	-0.0019924927040472153	0.0001422813669716635	0.0031225868693483877	9.547665917834864e-05	-2.0915195918212423e-06	-5.108478270847733e-05	-0.002970836655192494	-0.0009729868628153357	0.00011272112980965386	-0.0003860775804823496	-0.00038464990014527894	-0.00020723044333955404	-0.000527907699061896	-5.463870494632806e-06	-0.00036328626656286834	0.0003709113778936642	-0.0002246780946045245	-0.00025085287053895405	-0.0002954448139106238	-0.00019829776590565287	-0.00015665709621814268	0.0025769161851232738	0.0006667456553002352	-0.00010553055776940402	-1.454372487410679e-05	-8.196220746568635e-05	0.0007093774832406033	-0.00012589997447751963	-0.0013968649432005507	-0.00032410097941986993	0.012109141108223413	-0.00036583818765312443	-0.00011751180133286075	0.0001668227137513462	-0.00012112185221154929	9.020720797795947e-05	-0.00017455946694463868	2.279342605081882e-05	0.0001902209172377659	-0.00025208308646770475	-0.0001192148614022357	0.0002211478622450842	0.00019607179412139164	0.0001355437544233599	0.001195820203468979	3.42305889593377e-05	-7.1403596950103044e-06	-0.00018448424350051668	-0.00014007177138675934	-4.69999852594826e-05	-0.0002534574035822145	-0.0002985665441471732	3.044661390746905e-05	0.0001048125538519577	0.0002678874978000613	-8.207393853385327e-05	5.9091502695265806e-05	0.0004379790654397453	4.913245831750312e-06	-0.0001519287364798606	-0.00027922718124697923	-0.0001515637370349446	-0.00013800308673228565	0.00039694823473844856	-0.00011525021833716878	0.0001903422045812163	-0.00014528816786672173	-0.00043221716201778145	-0.00010505519784271712	6.875528286329579e-05	0.0001809875366012887	-0.0017521286647294249	-4.7018100108310784e-05	-4.865594564359906e-05	-0.0002705393460706557	-0.0002940736814698332	-0.0010838796384472608	0.0002920803962166558	0.0002827453585812806	-0.0015185569816275018	0.002286365184389694	-0.00025866288981760144	7.656203019127941e-05	5.915979027359532e-05	0.0002545113817376169	-0.000870873088682294	-0.0005893475798720306	-0.00018732221673349616	-0.0004815193174320253	-0.00040943594744870005	-0.00011760675047417385	-0.0005023755430115984	-0.00019690521617893498	-0.00026303687316175863	4.404290359686624e-05	0.0019244316165750088	-0.0002045203026652686	0.00020639811390837833	0.00031630144035266824	2.1998244424416896e-07	-8.972341430582063e-05	-0.0005395205255244018	-0.0002739681634198224	-0.0004799179634092181	-0.00018648087610660175	0.0003226150315509261	0.00040930338736653443	-0.00035956689010039093	3.228823335536243e-05	-0.00024184380848878072	-3.403592090479303e-05	0.0004891574256770153	-0.00011661391437286181	-9.012187611143973e-05	0.0035570622805712717	-0.000266113816984296	-0.00013150053512437087	-0.0004971620627807957	-0.0002238759458645111	0.00046444197159713007	-0.0001221769021956069	0.000731239651026333	-0.00023946565103941792	-0.00018355161357433517	-0.00041440922194776065	-0.0019541540878191288	0.00013202381345958302	-0.0005743152737310753	-4.7427527233933105e-05	0.0006080082744612537	-0.0004891754380451123	-0.00034133619318609665	-0.00023544514125738107	-0.0002620110804843537	2.49276233411192e-06	0.002760063987308483	-0.0004887487634938371	-0.0001649024510679425	-7.626948955771973e-05	-0.0001462936434507741	-0.0004954048025979552	-0.000315756371887014	-0.0001446968588990397	-0.0005277838248278286	2.27827804305738e-05	-0.0005741724632740999	-0.00036405249672362026	-0.0001542060471575231	-0.000268737668144772	0.0006700624579198142	-0.00022968298661479942	7.537539875790532e-05	0.000182342856638485	-8.713933100463193e-05	-9.572361047562725e-05	-0.0003556988539252419	0.0009194994293066676	-0.00046132133655656414	-0.00025780574136980474	0.008824240086499438	-0.0001263906271846228	0.0001453874351341853	0.00017051869894819417	-0.00042441385641387493	-0.00018884658686694404	-0.00023328566954947225	0.0001010599481581564	-0.0009547684031054776	-0.00018128260584529966	-0.00017278588499043261	0.00015865436499934633	-0.00023094243992089551	-0.00017070768861532313	-0.00016004896326512978	0.00279708011720068	-0.0005661366177129497	-0.00033624762641330634	-0.0002468804956291516	0.00012037288088898471	-0.00036355666109104114	0.005903796118001199	-0.00041680747055098885	-0.0002677979222443915	-0.00019212892404515047	-0.00014925098686950666	-0.000160172051783829	-0.00015422441080300588	0.00010843541472546823	-0.0002841807435298303	-0.00013480237268624474	-0.00011999820964574635	-0.0003412534382597636	0.0005344802750373015	0.00019012455522695383	0.0009897313585456942	6.985112160967135e-05	-7.682904949076285e-06	-0.0001569514275460898	-0.00014260214576000932	7.979198363266672e-06	-0.00014040088846615232	-0.00023960289826838844	0.0008672004496423417	-9.712195112150199e-05	0.0012705459732478737	-6.53029470054695e-05	0.0001278833243131733	-0.0001082741767247159	-0.0003944136878535303	-0.0003008704669601619	-7.954696514906322e-05	0.00012245022349341827	-0.001225122568729673	0.0008477769694603652	-0.0011783296176596878	-0.000755194099473806	0.00043357022790875517	0.00013053434793514464	0.0019023268184920196	-0.0006288776183226758	0.00033780829373407703	0.0001737135765072143	-0.00018353696084744386	0.0001526862985736576	-7.582820036670446e-05	-0.0010487354102315164	-2.759597574616421e-05	-0.00018882402087763405	-0.000574693742883605	-0.00017151546475012712	-0.000237056185440807	-0.00026645091162180593	-0.00019251022134007153	0.0001905594400934088	0.00018701721781798984	-0.00018611356680194561	0.0004827264293618647	-0.00015883003393248456	-0.00010456859833298242	-0.00015523346939675295	0.010430754110667295	-0.00017178439508267683	-0.00014157127911435492	-0.00019496970789796206	-0.00013129314905919854	-7.234439468313048e-05	-0.00045737298346568026	-5.7222731601610235e-05	-0.00037988429872554553	-0.00015880303096728747	-0.00010222019623351467	-0.0002860070770897289	-0.000270365973563108	-0.0003906003807931539	-0.00040130312663966424	0.0010162564472172726	1.1837312505361285e-06	-0.000474973676951257	4.1293918301916224e-05	0.0005442107274356333	-0.0003550467904897269	-7.179637581627002e-05	-0.00013780249723698647	-0.0007141272575939857	-0.0005472586231863027	-0.0006882823827129907	-7.435177738360217e-05	-0.00019725437028490311	-0.00042643657800702065	-0.00010235871175597227	-0.00012947975023867018	-0.0007629960329801728	0.00035197516399697467	-0.0007574501221974692	-0.0012786492850509767	-0.0006083350992113067	-0.0002081437666726791	0.00030759421016058464	-0.00027619738102083007	-0.00025120678516653093	-0.0003026240480454159	-0.00024236704709211035	-0.00026828981148398846	-8.563206911093733e-05	0.00014815920288666957	0.01032241184413323	-8.81090244998073e-05	-0.00019888729045173026	-0.00034496206588844225	-0.0001432953116922575	0.0001316871734611598	-0.00011422565607198976	0.001821958436663885	-7.838672833882411e-05	6.843663773792747e-05	0.002139773717861007	-0.0004582563228212897	0.0001243480104596894	-0.000837347513674882	-0.00010779829533469583	0.0002152385840632744	-0.0004528230401463993	9.40272917186597e-05	-0.00021001972431553987	0.0003265390287837332	-0.00020820440683728803	-0.00015279763600472293	-9.159561626069092e-05	0.0001085754713624716	-0.00023527012848153573	-0.0004500163682855857	0.0006062120668677395	-0.00014448196008370458	-0.00019299289443597555	-0.00011108728675519736	-0.00020631338362600234	-0.00035182744798368913	-0.0001042917936677958	0.0001120212116822961	-0.0003321813893157899	-0.0004034370364469181	0.00023090640281482093	1.4241551927506644e-05	0.000445891341252428	-0.00030165170274209065	-0.00013246008010477393	-7.913115707924174e-05	-0.00024715262846267426	-0.00020664441932267087	-0.00014499019097128464	0.0006087570767228785	6.831046788617753e-05	-2.6436572109602106e-05	-0.0001000876607230617	4.47894235020146e-06	-0.00021334816417499291	-8.23617739471214e-05	-0.00037228003609155927	0.0015389259893692734	1.9330353680994197e-05	-0.00014259754527195354	1.6608206623739742e-05	-0.00011945416015927266	-0.0002486253260940508	0.00022600001376661425	-0.000720324889910198	2.7006180015748336e-05	-0.0015751121421449913	0.00013214395829761865	-0.00025667099882792203	-0.00030252713849106467	-0.00014636709535192867	-0.0003359391108866179	0.0008846763296320815	0.0003456971365130048	-1.8435479017634195e-05	-0.0002686015815497484	-0.00012765943815526795	-4.7440364952881446e-05	-0.00035812111066036285	4.1051389852997416e-05	0.0008678601497665022	-0.00020894066827003443	0.0006653003539673243	-5.6372400777148524e-05	0.0003685962571809699	0.005561560302056051	-7.987636089145532e-06	8.670509080798096e-05	-0.0002809033038112726	0.002043764165397558	0.0019726685122791895	-0.00032993040402666535	-0.0002423339535999793	0.0005376116432350584	-0.0002615607507735589	-0.000537008777702881	0.0002788914199762973	-0.0002379271076380697	-0.0001449206211469269	0.00015286400188140639	-0.00010613188193279141	-8.212359678034991e-05	8.204654982800437e-05	0.0005459360277024992	-7.806207599437472e-05	0.00023537479334136043	0.0021250805925813647	-0.00017686655830575162	2.478762471123333e-05	-0.00012497405801651247	-0.0002336969886778049	-5.6124339653727344e-05	-0.0004883677253964092	-0.0003422726927065589	-0.00035438942665588243	-0.0006783026763819665	-0.000253073118324157	-0.0010410370144843723	0.0006807005994569222	0.00028569876004583077	0.00011062750370623004	-8.989272572707403e-05	0.00021580115864638978	-0.0005499553972854613	-4.909109127357331e-05	-0.00022281164766852092	1.7179826129062606e-05	-0.0005535586896227973	-0.0011140543316626754	-4.545358571573355e-05	-0.0003060903868694712	-0.00010684685340192463	0.00016358895912462227	0.0003909412469849536	-0.00014580029574436242	-0.00030045961467677805	-4.9045911169563474e-05	-0.00045165746416866206	0.0002672352661456179	-0.0005002147024769294	-8.406104648318936e-05	3.552766720734731e-05	0.00048244702918259655	-0.00023665787616004508	-0.0003258783401218622	0.0005224228125604602	0.00043167340345514894	0.00015161414963557414	0.00020878023090936722	6.288821688565897e-05	0.0006302070927334624	-0.00010111685789255537	0.0006387070530630936	0.00017475781125947208	-0.0003686692036743944	-0.00014576231482648792	-0.00024208862921038275	-0.00011639435801662866	-0.00013959393392266414	0.00014623870842464388	0.008867344713234785	-0.0005386283438337179	0.00010860058905117119	0.0004886662227972786	0.0007129545265261789	-0.0001471549064251048	-0.00013654004853496475	-0.0024815189004743525	-0.00026231320798023684	0.0006330737144393408	0.0009464579872091128	0.00012554844068329144	-0.0003199448913177021	3.878840634251068e-05	-6.819556322947877e-05	-0.0005276168483455486	-0.0005765779158202629	-0.00037411920509919025	-0.0004009170516038113	-0.0006989912391118956	0.00013049794808178567	0.00013099412535839315	-0.00011552946492957312	-0.000138379396116678	-0.0001316891918713113	-0.0003251128809009901	-0.00010251056609266567	-0.000986971513677385	5.125397967623981e-05	6.369838043084805e-05	-0.0001752168742818242	0.000251203068816446	-0.0003436695790183489	0.0016925012232281347	-0.00035234806564040397	-0.00014822200740009894	-0.00010978607527071025	-4.0133794282799157e-05	-0.0003137600639074305	-0.0003021919076085454	-5.8543695208003997e-05	-0.0015281825678357026	-0.00021041026611274844	-0.00013779235506484566	3.446509816991483e-05	0.00019735047648859462	-0.00023146172343022336	0.0005719402947987409	-0.00019837956045578464	-0.0006712129808131244	-0.0001059936253500582	5.239291399831968e-05	0.0018575687390569875	-0.0004056094907951025	-0.0005795057365506957	0.0010176582999382048	-6.018460904313292e-05	0.00044716538895516123	-0.00021972636124313393	0.00043600316494613674	0.00010757902155522936	0.0001013257829481071	0.0021742225193734656	7.185530403907923e-05	-0.00025896130636597956	0.005117058449735038	-0.0006877605045395083	-2.4351545124847326e-05	3.600917270625288e-05	1.2174926983689928e-05	-0.00010763095210838071	0.0002458422906196991	-0.00034558929931282636	-0.0001829373032339556	0.0005338031891161438	-0.00019040314779058547	1.5764121363217975e-05	0.0011675971774599875	0.001243846301315549	1.4237453790289277e-05	-0.00018560073877173737	-5.1198594653246905e-05	-0.00029014738388139226	-0.0003087271417397575	0.0002586859777139568	-0.0002757862102070072	-7.101108560307484e-05	-0.00010237150744716819	-1.45619027729939e-05	-0.0001449606054101905	-5.114856629043733e-05	-6.472380747941963e-05	-0.00022409688641689257	-3.268342123290618e-05	-0.0002679488270926492	-0.00019927772191769176	5.69670032577334e-05	-0.000332736543295212	0.0011243559915888439	-0.004007772455960269	-0.0001049073449577303	-0.0001775526605770053	-0.00019426228598023966	-0.0001894063485724021	-0.00014338630453556182	-0.0008576202112896624	6.289184522168518e-05	-0.0008005073026469159	-0.0001327771082023884	-6.577343965578844e-05	-0.0006884425100485579	7.396546330290711e-05	0.00014617728405419192	-0.0006921765817193704	2.477882419081461e-05	-0.00026217535566761425	-0.00012234845949776242	-0.00011237791479111437	-0.00010454352780932442	9.63036452829469e-05	-0.000673169925963572	5.886652375788207e-05	-0.00035403264224226984	-0.00046938641450274335	-0.00019201445782828083	4.309506883778086e-05	-0.00030018125095004244	-0.00030175329352808425	-0.00011356471281600475	-9.566391854000503e-05	-0.0002888160453447338	-0.0005649330085523031	-0.00034213262284633704	0.0002631826905292631	-0.0002478345758916733	-0.00016754872438142477	-0.00018977368079397638	0.00021017543200654057	8.701393842764535e-05	3.169060830302191e-05	0.0001382269531782421	-0.00027924762032212775	1.0661269284810962e-05	5.5956255074912036e-05	0.00015410294515987878	-0.000686945000286608	0.00020063912726031425	-0.0005659057314463651	-0.000282657218894632	-0.00010735746540233258	0.0002691649209424262	0.0001747727888478716	-0.0002933465699657644	-0.00033633991031677515	0.00247862692072116	-9.101686125854511e-06	-0.0007533589695367704	-0.0003961779452911855	0.00011615167861197492	-0.00013755347701872262	-0.00013468730604266073	-0.00022603582151883473	-0.00012483990693375926	0.0003134705846978748	4.748388729812288e-05	-0.00022133163768968544	0.00038974350743415775	-0.000299652225099125	-0.00032480435356031356	-0.00022318577817042796	0.0001747762569856132	-7.564776837997903e-05	-0.0001360305588822488	8.84706439352581e-05	0.00011940565651852958	-0.00021915570990738742	-4.712573845672514e-05	-0.0004978854545290763	-0.00036121302626914705	-0.0006742093630632435	-0.0005644806961278148	-7.508697066110415e-05	-0.00013827350587245708	0.0003684698927082044	0.00020163189447010093	0.00012551188698744166	-7.086441142693685e-06	-0.0001290867714253173	-0.0002870034489704336	0.0012468346681740363	-0.0001293522128353864	0.0002183664383358209	-0.0005745939233408122	-5.8416996994102276e-06	-0.0004988449062722971	-0.00016428767384874673	0.000973636713507453	0.0003992170620437198	0.00014867909291613955	0.0001872901527352393	-0.0006663875599207435	2.5646709016816714e-06	-0.0006083727102635414	-0.0003686777297090282	-0.00037689567447602926	-0.0002524944367910502	-0.00032816259718110823	-0.00017066597722115916	0.008768449327922227	-0.0002527703806069409	-7.058171481566547e-05	0.0005759248467851322	0.00014134876418133522	-0.000223017695842659	-0.00030488717642960015	-0.0003553216193386451	-8.932205872727461e-05	-9.147250060628134e-05	0.0005292731756903442	0.001402704969640386	0.0007776609446246152	-0.002481999993742119	4.825843677138113e-05	-0.00041733896807019113	-2.2619300392245666e-05	7.907116117236788e-05	0.011072704528399244	0.00018374756776104808	-0.0004065193040391331	0.000713332666957121	-0.0005456036054890358	-0.000431246559657447	-0.0005091534272938828	-1.862219470327698e-05	-0.00040599201874311203	-0.0003089637620292232	-0.00016134159346380743	-0.00020395733563594766	-0.0008602392445844174	0.00011502079658633293	-0.0004624665637400848	0.0003943418706664018	-0.00019479218880911906	-3.213846266462673e-05	-0.000672437332702878	-0.0006514894725992588	-0.00022651487920435012	-0.00042782891654506895	-0.00023344225893594164	5.352743787239323e-05	-5.031543585444479e-06	0.006667278965485099	-0.0005353400566521518	-0.00010237784957491995	-0.00032591243649291796	-0.0013437786546030902	-0.00169804744722206	-0.00023212649404717462	-0.000189797036198431	-3.324630515041738e-05	0.00017221862009682423	-0.0007082672458069814	-0.00047085319817089346	-4.573203764743256e-05	0.0008284381846941542	-2.1694522503875933e-05	-1.699386702530476e-05	0.00021657390986673514	-0.00024078410080577366	-0.0002815104673048862	-0.00021069390562389914	0.0002276916372970337	0.002082094575614491	0.002898909110161919	-0.0003377071489629569	-0.0003082818443952732	-0.00012297102694159242	0.00012788419031251836	-0.0001881343121313195	-0.0006352420928999936	-0.00043219712580979416	0.0006261435208220101	-8.729611790424694e-05	5.8768613132694075e-05	-9.592498993885645e-05	0.000524031350923377	-0.00044461151351818596	-0.0002862753151303935	-0.000925083671348979	0.0004844235985570661	-0.0005197026751875469	-0.00016104971055055087	0.0010442081652593898	0.00016224646349510778	-0.00034278085903712805	-0.00028207197623910166	0.00024394905208629372	-0.0002478038777029744	-0.0004624474257426715	0.0006784585876906106	-0.00010158254725875791	-0.00018311256764543275	-8.034910217403383e-05	0.00013241453154930004	0.000268629681933909	-0.0001688525391142675	0.00019782787089603636	-1.8652954386453934e-05	-0.0001170646314484792	-0.00013222060507797368	-0.00022946468601879987	-0.00033357595826886597	-0.0001226123440711434	0.0005813630574674017	6.29566930813739e-05	-0.0005090977824167953	0.00012033385237043061	0.00012694774870465226	-0.00019859173254474158	-0.00029584070271539245	-0.0007220685595509616	-0.00021862242222369288	-0.000430482442384539	-0.00031119247773331744	-2.9646958988096928e-05	0.0004189798228700306	-0.0006821072736606705	-0.0003957552581070119	-0.00016592482214149233	0.00112625913692636	0.001531609614719484	-0.0012680697962010171	2.010031565873669e-05	-0.00019294924671064092	-0.00021285767568537543	-0.0004457537380444783	0.0010869979002017499	2.1445663811574673e-06	1.9492878530231774e-06	-0.00035043252884715365	-0.0002331128422459671	-0.00029960245920541604	0.00017602405614876882	-0.00016742497863390788	-0.00021182273274814256	0.00014599170570353445	-0.000523142098293637	-0.00022855739125171397	-0.0001687142616152868	-9.998077069080352e-05	-0.001408381318257927	-0.0004598162896343268	-0.00022888831561343367	0.00025255756636540687	-0.00027256874997431485	0.00042922380555292895	0.00022727239448390321	0.0008403868334844842	-0.0010579475256052807	0.00034542362321673156	0.00030360278016254507	-6.729477095686018e-05	-0.00013129574872807522	-0.0002924744048777371	-0.0001410723963562564	-0.00017277311082925884	-0.00015381129571394572	-0.00016326610708362416	-0.00018039341578368842	-6.272808245818698e-05	6.572981752798573e-05	-4.520542761208035e-05	-0.00021009882584143146	-0.0003991333736866761	0.00031499637856006747	-9.392408641719734e-05	6.110877448365757e-05	-5.0653824509574864e-05	0.0008185609045211226	0.00011933510061046074	-2.1473341382152795e-06	0.00023422138283968845	-1.660625316666607e-05	2.3334415218754e-06	-0.00011821727713989804	0.00025962376152869124	-0.0004073134389205779	7.525823014176087e-06	0.00029845332441434273	-9.361100779249441e-05	0.00031495353982233346	0.00047649164493069284	0.0013965581692107524	-0.00028436978808920395	3.859803764587319e-05	-9.252007118532704e-05	-0.0001866123195873912	1.8153910440024383e-05	-0.00024040969681096266	-0.0003015543540301717	-0.0004871183711747156	-0.00013159476113058284	-0.00016817495257410206	-0.00039821318147964237	-0.0001237624600612482	0.0018270624051142511	0.00010480122246258819	0.011046661729424973	-0.00026119935666218377	-9.101892615266158e-05	-0.0005094855885720171	-0.0005647822139379793	-4.785973541397522e-05	-0.00039589898777327474	-0.00021066694205044054	-0.0005829934747386051	0.0003865095149645917	7.346297571882581e-05	-8.462854705991153e-05	-0.00012711477176478324	0.0009629218563471304	0.0009829404482579783	0.008731387964118228	-0.0005925422397331816	-0.00012808782306278075	0.0067413690855314175	0.00477917888412457	0.0005145952127208725	9.308148567679829e-06	-4.267773671161059e-05	0.010492935033110164	0.00016353594003397186	-0.00010297253657010393	-0.00012107029925209959	0.00010299874278963325	-0.00014198434514181552	-8.945293068048268e-05	6.763092329119295e-05	0.0003416576470080426	-0.0006745436493327412	0.001063400408577455	0.0004388886946109883	-0.00011082417269608472	0.0005707051421362659	0.00018505700828689884	-6.486783546801693e-05	-8.390350443918947e-05	0.001339040290700373	0.0010230191696847493	0.0003059795629211045	0.00019714826000411702	-0.00019056878254368982	-0.00024710915928477886	-0.00031988454233836014	-0.00012049071819479841	0.002237539782781352	2.5987804066730756e-05	0.0004906309018596331	-9.103373274364994e-05	0.0002846015725973999	-0.00015859615435546162	0.0006403959393125493	-0.00021453239486570933	-0.0005810217493767857	-0.00021262508266943275	-9.41025442231122e-05	-6.845620835257073e-05	-5.61068281582876e-05	0.00633316782825653	-0.0001758776567149946	0.0022792836713315494	-0.00019355487396145976	-0.00047468362236113864	-0.0008125827641077936	-0.0006302576310464727	-0.00010966243525567976	0.0003133829152570827	-0.0003070079579249019	-0.00025482527288053477	-0.0002071018697351193	0.00045801716268086614	-7.5360506160163e-06	-0.0004186525374824131	-0.0004491748966655875	-9.170183139516999e-05	-9.446512587815755e-05	-9.063272616185876e-05	-0.0003982840753060106	0.0002679948957675782	-0.0001745735712984115	-0.00016488694894697966	0.0001910150845922961	-0.0011839761483515537	0.002762264607490005	0.0010562734431210764	0.0003682554772225709	0.0012114455738651126	-0.00039210944030177	-0.00017812166500564218	-0.00023603342666202285	-0.00045443351818549106	-3.1737548375598766e-05	-0.00030158885133476634	-0.0006040017088008577	-0.0004442436993196676	-0.00043321834244171694	-0.00018896370431472205	-0.0003340931630545546	0.000892075604869201	-0.00023456162896785931	-0.0004133687910523848	-0.00042576644975928266	-3.991874470354975e-05	-0.0002661422198249928	-3.162193066563956e-05	0.0003603040821776403	0.0005552073284972702	-0.0001953877163091126	-0.00016706923495079346	-0.000178632568336088	0.0004101924415518209	-0.00027282430345608336	3.386446604209643e-05	0.0003235846483235456	-0.00015629539578305496	0.0001222556516074552	-0.000501013662450035	-4.696696316738145e-05	-7.075800227090909e-05	0.00024024279115126166	-0.0004194247193299679	-0.00032863853361750784	-0.0002910183259729135	-3.0634161894360634e-05	8.433487526904918e-05	-0.00012946586264098975	9.391342829394683e-06	-2.0882184509122317e-05	-0.00013066712910846738	-0.00031092875915631336	0.0001294801313848258	0.00016941835942204208	-0.00025991412988730586	-0.0002637394857603199	0.00022167436531594345	-4.437732130409557e-05	0.0033682566109692605	-0.0007251104159743988	-0.00013891850421018513	-0.0007736448965734625	-0.0008877627575604384	-0.0005511632744049266	0.0003511597183538129	0.0004891619798878066	-0.0008490056139819383	-0.00016658689025386253	-0.0003915331139555629	-0.00015195749822710555	-7.335134730511626e-05	-0.0001291723965960155	-0.0007207301844329978	-0.00027417022182737983	-0.00019776109639165767	-0.00018243627196944418	-0.00037282389657777366	0.0022795777635626776	-0.00038556958441243044	-7.372955045455359e-05	-4.6399035625339105e-05	-0.00018022069380327333	0.00042454477613822835	-2.3961326098510584e-05	0.0003299247146169495	-7.586163127056536e-05	-0.0005812887390690432	-6.445063855215234e-05	0.001695767523564119	-0.00010904053713326035	-0.00017369648386177526	-0.000348585936325668	-5.1001079682831895e-05	-0.0002264679884358632	-0.0003899521850997227	0.0006730136609639793	-0.00010070234973405271	0.0005716662440481837	-0.0008196434287470459	-1.6205666672036215e-05	-0.0004614387338674581	-0.00018423139388925152	0.00014947644007659979	-2.6175955669141342e-05	-0.00048636699956813845	-0.001328287604813995	0.00035918381018444244	-5.6678764265741136e-05	-0.0003948247548138148	-0.00022327935568594397	-0.0007468090999532978	0.0006287205958912318	-0.00016716630814168115	-0.0001575439449951153	-0.00012355048563839397	-0.0003361184595854295	-0.00014645580584285084	-0.0004326052150666824	-0.0001460737208650028	-0.0004085788284977713	-0.00042287131427618424	-0.00015851079394424701	0.0024459177702481367	-0.00030406592357631076	-0.0005009483675504555	-0.0007979884763017616	0.00023284746234562929	0.0003414928814715265	-0.0003229695408362272	-0.0003704219493841533	-0.0001894806301053864	0.00010083761558244473	-0.00045742897313764096	6.936975494545091e-05	0.00038492720265021705	0.00031690261622438075	0.0011148473248237978	0.0004516298635977172	-0.00021354355056871902	-0.0002494798342212052	0.00039011875102950747	-0.00035012453063029236	-0.000231285425596821	-0.0002893659122592847	-0.0005645702080284472	-9.82655413178878e-05	0.00270939569056244	0.0007958316352572907	-0.00024624674467972824	0.0009579370644525743	0.0003719201033123291	0.00041159283366747144	-0.000201733653536694	-0.000513741368985133	0.00015602440698832132	0.00021516634675163774	-7.19195100917695e-05	0.001420246230418858	6.09553872964773e-06	-0.00014925828753227806	-0.0003023446609040899	-0.0003336387263112009	0.00042375497251834893	0.0004095819416181932	-6.318540389675518e-05	-0.0004217901386642814	4.003140028466525e-05	7.190741801303808e-05	3.404254927747184e-05	-0.0001840730812076795	0.000223603498081924	-0.00023267295797407557	-0.00016619057264167717	7.078053987579785e-05	-0.0005506929344366557	0.00013632855828511374	0.00017490297849946386	0.0012652660131372007	-5.636856357878405e-05	-0.00028045239268975234	-0.0003657370413979112	-0.0006987794252641846	-0.00019142515529750536	-0.0006046771784609852	0.00038992608031103866	-0.00033121929515614925	-0.00010297847184293517	0.00013710470651690337	-4.832083867835876e-05	0.0002856841213650258	-1.8778018405394605e-05	-0.0010510309481268176	9.73328440290643e-05	-8.386973865765206e-05	-0.0001845544479357486	-0.00020034500974283468	8.77035753793713e-05	-0.0001533235884600975	9.751631593709838e-05	0.0003339833490869457	-0.0003223192791983956	0.003886140424513834	-0.00039969238377407247	0.00015275307963480433	0.00023963167401603523	-8.252364229325746e-05	-0.0003409918870826836	-0.00014919890642042447	0.0001382131091322091	-0.00013518083492193865	-0.00024877638210721336	-0.0002444327590874685	0.0007961685484140959	-0.000109776534598538	-0.00031972838078568887	-0.00030972662352845556	-8.20044568014537e-05	9.369946109602308e-05	-0.00047548243084275156	-3.307718466909719e-05	-0.0003684103086969023	-0.00039132134446861534	-0.00013390916674559857	-0.0002529479527747091	-0.00015874374034315758	-0.001039342650240733	-0.00038558106260462983	-0.00034147934681810874	-0.0004293146806017548	0.00024316779196180996	-7.492422665513452e-05	-0.0005190309563217081	-0.0005717420453103463	3.378811087466745e-05	-8.254680421526021e-05	0.0012601875629667995	0.0012175654557365092	-0.0005443836119950731	-0.0003975776278783675	0.0001228049836575941	2.3419265917988564e-05	-0.0005501675933553907	-0.0005714848685674938	-0.00020512100641931902	-2.324696093810751e-06	-2.6017359149567503e-05	7.967238849194581e-05	-0.00018956048068843832	-0.0003100670279574374	-0.0003236945110362144	-8.650005607855047e-05	-0.00038164920286981656	-0.000276041486912625	-0.00027199510925367883	-0.0008058959796767783	-0.00017468588784165642	-0.00043271440652220333	-0.00029645967643373477	-0.000510417688772934	-0.0004207366139026963	-0.00041784127269383037	-7.973575246202327e-05	-0.00017751319508516915	-0.0001501470165188935	-0.00011084785184720508	-0.0003841091507919327	-0.0005353778934399375	-0.0005034896326869961	-0.0004300406251327779	-0.0001757877272230526	-7.840354335746997e-05	-0.0003484952678788978	-0.0008334282662372779	-0.00021283940218608574	-0.00014634961044907108	-0.0006944320477815884	-3.0480035602793374e-05	0.0058502658274252675	-0.0002191468142050129	-0.00018796694582737532	-0.00034103159257467595	-8.030183581794009e-05	-0.0002268085867231414	1.2066002039049133e-05	-0.0003565467141830067	-0.0007672369302260184	0.00091472263187175	-0.0001382375944150901	0.0006847895558620637	-0.00016106760338578148	-8.428888383433065e-05	-0.00027178239832756145	-0.00032841668803689763	0.00012164240530025454	-0.000264554223349787	4.805456817438407e-05	4.701893858187317e-05	-4.4402634333784236e-05	-0.00028752295424021	-0.0003661096069873006	-0.0002004657369996762	0.0017496891791099907	0.0016839350766032783	-0.00019208398453844072	-0.0004578086447333164	-0.00011670435408750731	-0.0002431758251671992	-8.353462578540194e-05	-0.0003624262470468129	-3.80803566580169e-05	-0.0007373090301301823	0.0008228523087212515	-0.00047025020470907377	-0.0007341811194906162	0.0006924358564229793	-2.6058057168858647e-05	0.0009156105412077353	-0.0003561014531464979	-0.00015928216693074907	4.545651388131861e-05	-0.0001224581156421973	-0.0003776813350285826	0.0007783472033924554	-0.00032021198515711803	-0.00011557638077171884	-2.2885362913026093e-05	-0.00017175268382216117	-0.0003847939857930316	-0.0005495522342358576	-0.0005218817773778536	2.324772830792581e-05	-0.0002297413207295598	-9.26493726067653e-05	-6.698904329489964e-05	4.621855471670449e-05	1.5508473026993454e-06	-0.0002095462268687441	0.00031636389304457883	-0.0004137704754973156	-0.00023761913624274338	0.0002589199757638846	-0.00045700403696045564	-0.000457755256927609	-0.00017690842870818815	0.002423198873956425	-0.0010347727773795824	-0.0001875090978222169	-0.00041876472225399675	-0.00031142154972532113	0.009805005288400503	-0.00042634297260706104	-0.0010954228428276022	-0.0003286541286519011	-4.510843343406456e-05	-5.886715169662238e-05	0.00036904414212229756	-9.581734661064451e-06	7.63995555386426e-05	-0.00047383572296428656	-0.00014614092337316215	-0.0006933735864219909	3.1903853588158634e-05	-0.0014776069851936745	-0.00013752507706919678	-0.00018892132650997896	-0.0004742695294112857	5.051551869011049e-05	-0.0009333337332764299	-5.264966999588534e-05	-0.0002136024327852476	0.00504321744154694	-0.00044699150406182325	-0.00016050921265591746	-0.00034351162096998145	1.5724276296751805e-05	-0.00029597018433575917	-0.0001784427603275107	5.0465064918978754e-05	0.00024258764859897536	-0.00013553396461055717	-0.0002447679071371361	-0.000266567379557376	0.0014606483766986377	0.00016153285204325232	0.0007771801184548262	-0.00024150272805967537	3.0231304121368512e-05	0.00028209875018523424	-0.00010150401211702954	1.7203295852688029e-06	-0.00029548883692367424	-0.0004143427961218434	-0.0003307305859253148	-0.0006215728109743807	-0.000335321800908622	-0.00021808596886125644	0.00014473578850942548	-0.0005064217300623782	-0.0002561404259171883	-0.0003887721019440059	0.00020938998547929968	0.00016306185685018804	-0.0002278770102712623	0.0009844302065696987	-0.00013664408055847284	-0.0011463232056982417	-0.0013979221755781044	0.0026897097396864794	0.0011895232321308584	-2.4851737032609568e-05	-0.0007087724776214257	-0.000882789799358034	-0.0009093639505695189	-0.00010944369081295768	-0.00024297266000401413	-0.0002828440953043236	-0.0003849988143172539	-0.00015103165213578806	-3.020220350979649e-05	-0.00044489924159197376	-0.00015419489408274216	6.746384757719284e-05	-0.0001804956975526629	0.00036367321644243425	-0.00010834783906487437	-0.0002853721601081393	-0.0002717728037545979	-0.0001481870574504214	-0.0003284302425810679	0.00010278974572037912	-5.068236157138411e-06	0.00024408704192785098	0.0006053516702278806	3.939684803896647e-05	-0.00025146047846156947	-0.0002486846899481118	-0.00023663060074535783	0.0003565293558002045	-0.0002442583980792628	-0.0001565381939374358	-0.00023708972349089125	0.002557710435027051	6.428802729193124e-05	-7.618078187484844e-05	-8.457479971963368e-05	-0.0002348086994254154	-7.240984100082966e-05	-0.00032477986319294424	-0.0005200030062230686	4.851919197738049e-05	-0.00011488969244542158	-9.880573120518895e-05	0.0004111862127298241	-4.38141289632328e-05	-0.0003389890288807347	-1.4869055209713535e-05	-0.00014745502524464576	-0.000557095491374582	2.4607220610617654e-05	-0.0001988245616345295	-0.0001082336390301233	-0.00024022629589065945	-0.0002015734492699431	8.841049250829591e-05	0.014681198072654318	-0.0001647649766209045	0.00019710731707237614	-0.0003624327125061876	-0.0001590577214591736	-0.00017607653537967004	0.000617903213541142	0.0004874624683588856	-0.00033001701771211026	-0.00012713677583634428	-3.355234938230689e-05	-0.0003595403839223364	-0.0004146962383212809	-0.0002447396724156011	-0.00010738617155226174	-0.00016626923753682008	-5.067829327656544e-05	-8.339646406021385e-05	-0.00014639751333479336	0.0005495709994035574	-0.00020788883717087097	-0.00032419286835681744	-1.0684465526745895e-05	-0.0008265805206884306	-0.0003353533323135946	0.0002273190130194344	-0.0002140333812209955	-0.0005389204236741146	-0.00040330406945036365	-0.000687711177854866	-0.0006333825780948786	-0.0007624017486699605	-0.0006303099578358251	-0.0001561010944262258	0.00010092216935728772	-0.0005571696764456362	-0.00043967450655690274	0.00041813011746239377	-0.00030600668437260427	-0.00017061181211754174	0.00035512029639268524	-0.00024746332827050264	-0.00047618025910935234	-0.00046169808476493744	0.004467064055280425	0.0038086285968381164	-0.0005936966820685093	1.0809964379109246e-05	-0.0001995961173153319	-0.00015195726159001192	-0.00018423938296142683	0.0004268699909115296	-9.85264772210569e-05	0.0002665122004368805	-0.0004905082515437754	1.2537043729064917e-05	0.0005886835777589259	-0.0001705709905214355	-0.00023931088887563608	-0.000310243656659933	-0.0004206201541762868	-0.00027513041305131435	-0.0006107506893039338	-0.00015479322443253692	0.00038425814118918784	-0.00016070130963915404	-0.00012491724324578327	-9.70310774172696e-05	-0.00012518431201392771	-0.0002385558665012944	-0.0003948998307232246	-0.0004335240615619599	-6.431226385917766e-05	0.00012929329481526535	-0.00022931736787845262	-0.0003197495675887174	0.000326886877778553	-0.00043637133102977435	-8.990192540111531e-05	-0.000556143997815578	-0.0002517187326150242	0.00010847124160749777	-0.00015905015689224257	-0.0010884640736589103	-0.00035801203922425617	-0.0003434753791331606	-0.0005179120006655986	-0.0005799704659962786	-0.00011849193251776532	-0.0002600407666882016	-0.00024940626662918485	-0.00034716746660158685	-0.0001606010449731717	0.0011786088112846918	-0.0005863718033175592	-0.0004687639679876316	-0.00020833151686110992	-0.00028758623984454705	0.003591367612615024	-0.00020341192365822209	-0.0003069322918355224	-4.5147914657896704e-05	6.103023527687948e-05	0.00020618285389621856	0.0004013427832233435	3.2453450044735015e-05	-2.379751616675038e-05	0.0006053820916556228	-0.0005159689805103563	-0.000917175916467367	-0.0003163799710147231	-0.0005135749120523236	-0.00033795563017846776	-0.0002183260328973624	-0.0003623044390075188	-0.0004326279989670214	-0.00018250665106324867	-0.00020671344088802335	2.4359203449202572e-05	0.00020352424182612687	-0.00021140439074154258	-0.0003580634617066203	-0.0010397942531984105	-4.092423120453739e-05	0.00024202746901738265	-0.00022470734324457286	-0.00043174996163190273	-0.0004065138883554722	6.866869776191147e-06	0.0008155124445892898	-0.00040170559279100197	-0.0001236910829065591	-0.0004576039979491561	0.0009400724667845945	-9.663006392668643e-05	-5.2567005961158474e-05	0.0012846953702723301	0.0003946898702989986	0.002002899764029147	-0.000322585727567342	-0.0012073956962950416	-0.0014164453046787227	0.00024994088351881186	0.0002864185307698273	-0.0002720306350032877	-0.00012853617078782028	0.00013213256784841456	-8.918695880642749e-05	0.00036405680099727635	-0.0007987624877854547	0.00022093675618467195	0.0003848321777158572	-0.0007606443586063756	-0.00020101414526073463	-8.85364001143204e-05	0.00025520517621391607	-0.0009433022666283393	0.001234682641059332	6.578811704749263e-06	-0.0002608573471511212	-0.0001309085808506608	0.00038025991979786584	-0.00011947997930595215	0.0007379234841004412	-0.00010928709903446055	-3.4163448450818714e-05	-0.0003268073205002837	-7.187772520991228e-05	-0.0013149387061813943	3.566365599218219e-05	-6.645049189189984e-05	-0.000179757963546303	-8.852016327987344e-05	-0.00012920187921837973	0.00011189208040681817	-0.00028063833245221543	-0.00010747452937117441	-0.00042694468958828004	-0.00021958135556622043	0.0004344437944304561	-0.00013084345056704503	-0.0005962223472495941	-0.0003924338538375158	0.003974991962885584	-5.367451131539158e-05	-0.0004669691844482723	-0.000148441173073446	-0.000475677782335934	7.093901210825342e-06	-0.0001907289978775656	0.00024022935736737311	0.0002336862951350109	0.0004620369631589232	-2.0610196313679428e-05	-0.0002725003009625119	0.00036403074875159	0.00032820795963958385	1.4919574641173257e-05	-0.0005970123641734141	0.0004002408557756652	6.276407242421934e-05	-5.6196172028271885e-05	0.0006267561406778249	0.00014877207546236778	-0.00020635748211053872	0.00021522505974496021	0.0004378886534370552	0.00034676924334098747	-0.0001581559914254644	-0.00019556694993157957	0.0010238863316386032	6.009759430592157e-06	-0.0002446252271433798	-0.00013344814045372088	-0.0004965501819497315	-0.00023185376351281755	-0.0008752114645475809	-0.00026706520815337315	-0.0003715739665727687	-0.00025009871077554614	-0.00033494727921970973	0.0004553632434174677	-0.0005512922126598035	-8.609271856507593e-05	-0.00014431271797358213	-0.0001954515233566942	-0.0008815603026146565	-1.0869681947714544e-05	-0.0004545058957320787	-9.63416742284891e-05	-0.0002825938546980806	0.00015507515730318717	-0.00018442585966016995	0.00013996892840895564	0.0007137529412124566	0.00024287142514495488	-0.0007363915729755429	-0.00018188804748990123	0.0002506584371446691	-0.000283337429880485	-0.00020263819322068798	-0.0001581624188247581	-0.0008018970341611364	-0.0003731807501507957	-0.0001364533719892502	-0.00018313508603171922	-6.527552674556499e-05	0.00013638733473780816	-0.00025960608364618813	-5.4065140490645035e-05	-0.000434103996961112	-0.00017706661714630853	-0.0001836232179683304	-0.00028319729578582986	0.0011652092621498268	2.5977024500172654e-06	-0.0003582071870163736	-0.00026660797907477555	-7.219270848013196e-05	-0.0018274567301229017	5.8690772382241596e-05	-7.027899149083097e-05	-0.000167592915061116	0.00045149725586430254	-0.00021686605666893766	0.00025722796314880134	-9.551975738265023e-05	-5.8786037950465906e-05	-0.0003920044896845223	-0.0001283092170822762	-0.0007760926634805287	-0.00018322338109659722	-0.0009941341432642367	-0.00026246463835729206	-0.002167866467778654	0.001231058878723825	0.00021158832005364786	-7.977019088563403e-05	-0.00013134178546194	-0.0009243420936484858	-7.275196260131163e-05	-0.00037441635691423637	-7.884092332942263e-05	7.117357114830667e-05	0.0017965247787720391	-0.00041134471572197166	-0.0005005935428265554	-0.0002567631540730996	-0.0003223888734515025	-0.00021466266682093724	-0.00035505189494954855	-0.0004949895464691316	-0.0005439808413142642	-0.0001442760965421771	-0.0012197421042989727	-0.00030564765417045195	-0.0005770794314437831	-1.6923301968505987e-05	-0.00010249457363807554	-5.1822133108172514e-05	2.9962503878914967e-05	9.918336572556031e-05	-0.00017874889114741395	-0.0007100968150033292	-0.000704917442867788	-0.0005472023064832465	0.0006260731035681424	-0.00022603607110856689	0.00010979604379754926	-0.00016300342577601782	-1.78489983141348e-05	0.00010219298637209452	0.0004982613892518408	0.000326194779663354	0.00046167345691286053	-0.0013383100113333053	-0.00030599523564383836	0.0004126688855205637	-0.00022226249623712245	-0.0004379143550525012	0.0006213147858179469	-0.000576324617238373	-0.0001401083663042531	-0.0006255690827424141	4.9537110858454466e-05	-1.004070214328357e-05	7.455965696011554e-05	-0.0003129332096154694	-0.0012177849146544615	-0.0013265851940361666	-0.003072708200562355	0.00020696944832003582	-0.000487993100861109	4.612990259001452e-05	0.0001349576752489775	-0.00016676821833018672	-8.37715639569364e-05	0.0003650136094465506	-0.00024679162501144473	0.00028589603706012315	0.00017377729918865818	-0.00029535040804321515	-0.0005435346533040465	-0.00010843352045570347	-0.0003917502130469398	0.00031188887013231095	-0.0005383337890049654	-0.0008260409337304112	-0.0006476533355268938	-1.841033168041868e-05	-0.00018562265726416403	-0.00037994214536375047	0.0001663466993999966	-0.0005690880309046734	-0.00021266752460511346	-0.00045063600775753536	-0.001207263612185201	-0.00017456331250465345	-0.00013045801385836177	-0.00034174493646345225	-0.00028580803869161195	4.997215646681074e-05	0.00245449386377683	0.0004478051499374512	-5.5692812377672614e-05	6.07682861914503e-06	2.2440228260249805e-05	0.0010562614868007475	-0.0003888802988509879	-0.00033586815248063133	-0.000341677558143672	0.0018336986055507503	-0.0003218087579810663	-0.00014383851627400158	-9.126584231656214e-06	0.0008040234072412888	-0.00016954743937985504	7.005410057218324e-05	0.0006926835905390544	-7.87811199690533e-05	-0.00030533559407413836	-0.00044271847217910645	-2.09898041518848e-05	3.8096194557603864e-06	-0.00014832332842325315	-0.00036361783563485596	-5.923135604630213e-05	0.000604658463431224	-0.00010459627342885692	-0.00012875111746786833	-0.00012203678816923839	0.005921020221869589	-0.00019656758186901586	0.0002795789856260248	0.0021625465355918747	-0.00014930438925979948	-0.00010322443091301137	-0.0001914877264275639	-0.0001337337252061377	5.2045091867942724e-05	0.0002704839388637388	0.00055870182712528	-0.0002272966636314795	-0.000586815905401379	-0.000293232630128796	-0.00040229306660152797	0.00012252213259709326	-0.00011368539773694578	-0.00026267861541883793	-0.0003685575851975054	-2.1846163812337075e-05	-0.00017120000401958928	-6.776966838280647e-05	-0.000111406008093789	-0.0004229093742349144	8.44866905819112e-08	-0.00018536024724201695	0.0007803572653443394	2.379113811966934e-05	5.604542187216832e-05	-0.0005299057888009571	-0.00020028726236468835	-9.344038012296037e-05	0.0005328903422399008	-0.0006788324052927956	0.00033948593402928284	0.00021780086308209061	-0.00013699869178721399	-2.4216737374356507e-05	0.0023165581700796134	-0.0003556772591434139	-0.00025373839976497686	3.323241178513626e-06	1.4261424213581756e-05	-0.0012751224186322379	-9.173651014674899e-05	-0.0005078173570107704	-0.0003766790527272017	-0.00021232157206596422	-0.00035182370908101214	-0.00040868822581737786	-0.000784256990463026	-0.0003559140834279041	0.0002649384224129106	-0.00010274645467374746	-0.0006013479167810718	-0.00022107160246721447	-0.0001368025606315558	-0.0008411832951792687	-0.00014943926064795384	1.9233821230263572e-05	0.0008234570491639264	-9.894953675717052e-05	-0.00016509975615933164	0.00164937521177469	0.0004797837888821632	-6.826135485510882e-06	-6.690479920072514e-05	-0.00023282396274576162	0.0010565088778606863	-0.00028006365968165315	0.0005438497234598996	0.00010619479247579463	-0.00013676822063385613	3.56479520040354e-05	-0.0002184449613835786	-0.0003517150437570019	-5.249456642744822e-05	9.587991886976106e-05	-0.00030238173538135873	-0.00021698422845027832	-0.00014883810169817661	-0.00020699625657712368	0.0006080084386142361	0.0002408275360500204	-0.0010210578551041933	-0.0002420198796590645	-0.0008721678445210668	0.0005127297028436921	-1.5860950358629534e-05	-0.00014278874605423377	-3.979805772848146e-05	-0.0003405613647653875	-0.0002528023184036224	-0.0003881871988875238	-0.0002476705057926044	-0.00010142890455513546	-0.0001053772505984006	7.572968185284932e-06	-0.0004598463392380083	-0.0004554927704683138	-0.00142126246356575	-0.0008371600445491008	-0.00011481104384777437	-0.00019513472319866859	-6.99088567443522e-05	-0.0009562148955312464	-0.00014216638532268193	-6.379610418899028e-05	0.0013857746465413988	-0.0003008399301894888	-0.0006326784156530348	-0.00019204476419994095	-0.0006019686293076971	-0.00036334863592617326	-0.00044201247027613984	9.697953621046811e-05	-0.00029935403711854396	0.00011321125697322576	0.00014102188179212596	-0.00011003797889486293	0.0002768460082037845	-0.000357716994494822	-0.00028296737350028925	0.0005072614883600208	0.0009931717135315753	-0.00011867674952706173	-0.0011364766173375897	0.00474693381192792	-0.000422373254074972	0.0018247433807359868	-0.0005223378975087804	4.375214011315044e-05	0.0007009140958475281	-0.00036733281447071483	-6.439525362081933e-05	-0.00010351146879334688	0.0005629650832747428	-1.925978666992007e-05	-0.0003029329621988203	-0.000302873998670932	-0.00016655371353194943	-0.00020753210973099913	0.0002768838566291756	0.01340547842084639	-0.0001936498857169694	-0.0002886091222771012	-0.000412060315086391	0.00020471692982726073	-0.0007648088910214143	-0.0007311680382642545	-0.0001924164442863967	-0.00022110282928571018	-0.0002884121801502689	-0.0001472056861465675	7.399758323481825e-05	-0.00020731531847666164	-0.0002401782092113016	-0.00020882541698762988	-0.00018248550937852327	-0.00023616198157735822	-0.00021985006864055242	-8.135927395306679e-05	0.00016036894108301236	0.0001337824577631567	-0.00017090142725769883	-0.000927489003536678	-0.000281280109806432	-0.00046078454032852037	0.0005802488055344152	-0.0003081877317432332	0.0009347979883023926	-0.0003740695114402937	-0.00015037205373455873	0.0012528278173624327	-0.0002599666821115153	-4.125247849489352e-05	-0.00010851102879530274	-0.00021800034041134103	-0.000521999046740869	0.0005387785291190735	6.874741229306424e-05	-0.0001382885003880849	-0.0003363009356393547	0.0007700117713716034	0.0021072118675045303	0.0015014283112806121	-0.0002951720123072599	-0.00048346070500482905	-7.59086000388131e-05	-9.361760523971053e-05	-0.00022097215939950949	-0.0005598435468300711	-0.0009606534340343994	0.00022174018986949375	-0.002177625139888015	-2.2469395683097447e-05	-0.0009245129902239798	-0.0004976244328118505	-0.0003076152065977852	0.0004238834801019276	0.0006297708265119941	-0.00029573375199208997	-0.00030586999440649476	-0.0004100551938581523	-0.0002941959523892071	0.0010504023896542338	-8.628249332069667e-05	-0.0007699522547403137	-0.0005186532370793448	-0.0006503332289952245	-0.00010084849150460428	-0.00025951466320146615	-0.0002545175487937903	-0.00019095895636437755	-0.0001471154704811314	-0.00018362764987490883	-0.000746821701701165	-4.1598189766362635e-05	-0.0004735647842774366	-0.00045085535256386916	-0.0009888610149607355	-0.000957964090167141	0.00031338832789545135	-0.00027333921880853964	4.430151888191229e-06	-2.409928780674702e-05	-0.00025655563984782826	4.872810848254598e-05	-0.0005534798654861149	-3.108620768606062e-05	0.0019596565340286583	-0.00017217328446493237	-0.0002811214105249102	-0.00011306089956780964	-0.0003444956033307282	-0.00024487673614348346	0.005878823800278749	-0.00011842109180279366	-0.00038732331613449816	-1.0314239742140492e-05	0.0009037250186456663	-0.0009266202649481011	0.003161228630435438	0.0003793858133489976	-0.0008717768122552999	0.00014902310507987804	-6.485384596675353e-05	-0.0001856292107047762	0.00019916031851796684	-0.0002149319108066628	-0.00015697757839132354	-0.00022543909578302205	0.002358202721090173	0.00017301539681594327	-0.000391840683083585	0.004652243476572852	0.00010463215831777195	-0.0002974382875042083	-0.0028757874969628575	0.000256313264372023	-0.0004394255643501223	-0.00019839753549535444	-0.0002888121417951333	-0.0003122226640869435	-0.000525472572787321	-7.225811301748044e-05	-0.0003500125480041287	0.0006332756729862196	1.4630874642672027e-05	0.0002102925631472753	-0.0005636780832390608	-0.00011847174838364275	-9.310751152614494e-05	0.0004843232300459082	-0.0004049913277339567	-0.0002729305905680765	-0.00010254400775957224	0.0010019664909846062	-0.00044960739464052277	-0.00048477674201246733	0.00011214439246759471	3.274310580150743e-05	-5.125321854594954e-05	-7.462155113286556e-05	-0.0005355395749916621	1.5950718180843346e-05	4.056832958841263e-05	-0.00013987401177020483	0.0027931404543573555	0.00036260578531154903	-0.00021944240680839088	-0.0014409327952254105	-0.00021153149384698784	-0.0002386633538119658	0.00022161010413988125	-0.00010161734392663808	0.00027755588854244136	-0.00021040999077067644	0.00039221041706146375	-5.26982992839798e-05	2.5526528482782695e-05	0.0001616526548818878	-0.0002492273776768675	0.00019255717435013952	0.00020252574174890227	0.0006190378022686318	-0.00011329992801261337	-0.0012010734706696194	5.4670814302707556e-05	0.0001163849955079306	-0.00014396611690573616	0.00012650896917472512	-0.00023433431311015033	-0.0003619425352400492	-0.00027672279022682926	-0.00020140802271652919	0.010782113774955158	-0.00011525467361621721	2.5125849787526853e-05	0.00010090540939480214	-0.0003800203974707879	-2.999961500829743e-05	0.00021738180256262397	-0.0005066141453072922	-0.00017041042560805226	6.861168253849176e-05	-0.00011339077845314886	-0.00011474428563862955	0.00014874805136571944	8.027293702047596e-07	-0.0003405092709862084	-2.2429319288837345e-05	-0.0002767406286756877	-0.0017750302665307876	-0.00037780259792964774	0.00024711919049007317	-0.00011051267865621353	-0.0003042115572258828	-0.00024665832425102454	-0.00018998265667501924	0.00018155418944852285	-0.0003419498798829893	-0.00011040356580245666	-2.1305710375713724e-05	-0.00012195288712360235	-0.0001504829310013097	-0.0001574932970358937	7.381133864017633e-05	-0.0002783725370882866	3.791165396049261e-05	-0.0004739780951535706	0.00021908255306755638	0.0005695267197543262	0.001475528297801402	0.00014486043065882893	-7.718499742903643e-05	-0.0001508849023219441	-0.0005576300441962693	-0.0010674213164845302	-0.000647740877675122	0.00015748208608202564	0.0004103445853514868	-0.00010105393851164871	0.00032152040732134343	-0.0002762493893629505	-0.00023654858559707734	0.00024941050138785255	-8.99682443868801e-05	-7.016818610502206e-05	0.00021182046741100924	-0.00015842807968406648	-0.0007238325784457804	-4.629995315492246e-05	-0.00021954839985145082	-0.0002761499127802531	-0.00035493011344728736	0.00016570984512336638	0.00024644583283586535	-0.00023402715075049782	-0.00022309338549662824	-0.00010370997008348023	-0.00015637917877807123	3.886013055707026e-05	-0.00028772430419662595	-0.00013751191790519314	0.0004724921847632779	0.0001930960159978526	0.000621692568991603	-0.00017669513683705348	0.00016519651928169026	-0.00027516631044826624	-2.1457388125755014e-05	-7.340232551600078e-05	0.00027324188078894625	0.0003800496566404974	-9.152048971637724e-06	-0.00020150857271144642	2.4247791937837326e-05	-0.0005963356880515936	-0.00025783558173477026	-8.402570340701041e-05	-0.00037363299302323416	-0.0001794970369582522	0.0005755426473865994	-0.00014792099243322667	-0.0007459908225155657	-0.0001290325982075435	-0.0005504475970392174	-0.00023081656816793277	0.002930536732476638	-0.00021314643324931543	-0.0003175690087043663	-5.6287755674720015e-05	7.334728945908131e-05	-0.00012831490905193473	-0.00017933867282835404	0.0002432417009008779	-0.00023596349305771066	-0.00019034360290815454	-0.0007115746670317344	0.0002734223589548133	-0.00045431435189826193	-0.001341802369822642	0.0006268083374847822	-0.00017019049981780842	0.00025510197753103803	-4.52299029499257e-05	-0.0001842979125092224	-0.00017123522988164675	0.00012375129088099712	-0.0002657782514766397	-0.00029762974355949836	-1.3039793375810893e-05	-7.366875168085259e-06	-0.0001860423291964713	0.00017660659874349483	-0.00014679007682933255	-7.325414144542976e-05	8.353975737904616e-05	-0.000589109606707148	-0.00034687375109782677	-0.0006471614578186783	-8.827905074521227e-05	-5.985610212351322e-05	-0.00011835806415248566	-0.0002009167556199835	4.112421394086236e-05	-0.00035507345064612775	-9.567031148286478e-05	-0.0004776105951136103	-6.71045050988816e-05	0.00020302008525128635	0.00041504092943879306	-0.00023741850207384852	-0.000554400797723324	-6.463238843287319e-05	0.0002222396870532866	-0.0006260749737430518	-0.0001343262888450423	-0.00028764706373131545	-0.00013305420959952956	-0.00020708509215989644	-0.0004115794563390791	6.355939265046571e-05	-0.00023647078196925263	0.0010360781980361868	-0.0004732313220040488	-6.1131435792127e-05	-5.7081539618784455e-05	0.00016522383511348248	-0.00014390836649788582	0.00029938520404470056	-0.00022527558629175287	-0.0005884523214110733	-9.872712852537814e-05	0.0003171605278099331	2.552713588835063e-05	-0.0002420295243353003	-5.9488759313995866e-05	-5.283071942893961e-07	0.00048053306649983776	-0.00016463022264699036	-8.877638301930248e-05	0.0001658178606090302	-0.0002830030740855459	-0.00015103891938399034	-6.494513406226362e-05	-0.0006729816841759104	0.00013374740691649717	0.0006887167041219491	-0.0001803507615527774	-0.000406898818744492	-0.00043860187183325674	-0.0002663326483792174	-0.0010159411672269482	-0.000519533194650031	0.0002853686420867813	-0.00018554696961179797	-1.9378939495480798e-05	-0.00019234598950262373	0.0003935497658540736	0.00011385325933604568	0.0002773430523064096	0.0009436362971964016	-0.00034406272184847397	-0.0003229965880637851	-0.00018546510136611377	-0.0005060916975473471	-0.00029644609504040124	0.009114995101802808	-0.00048214888623126953	3.237097907098256e-05	-0.0002067715973829287	0.0023345739208446383	-5.7017521398061234e-05	-0.000262656105566695	-0.00018668511346197502	5.4215243448243676e-05	-0.00027214432536333777	-0.0005804234427778673	-0.00014957911285474207	-0.0006820965253104111	0.001183043278384116	-7.48913375399169e-05	0.0032260821428388036	0.0006435793901797441	0.0029067635646312954	-0.0002448978876468024	0.004006015203481781	-8.921825462598665e-05	-0.0003051261171382176	-0.0003588532834377512	-0.0004581037215061015	-0.0001383870431716356	-0.00010616305977110628	7.733692476465294e-05	0.000332852937846036	-0.0012587124054745768	0.00013731734704827196	-6.866104633449868e-05	-6.095767448673346e-05	-2.1709853700705348e-05	-0.001391588959837149	-0.00019295600602203147	-0.0003624102735759565	-0.00016922568680001552	-0.0009861911741342075	-0.0007045567890326113	-0.00013058464881903365	-0.00034604160480228015	-0.0002201953463662243	-0.0007065812302385106	0.00021358754456073684	-0.00022565320110676089	0.00010655699802600742	5.2720554436968575e-05	-0.00015119610541426532	-0.00041731540986840384	-0.00026953452175966774	-0.0013918522981938555	0.007015631832890781	-0.0008301312738703114	0.004884123399930068	0.00029285684023617125	5.139043209831535e-05	-6.164111460307195e-05	-0.00031585837737299925	-0.0008622445955183323	-3.9430860160904486e-05	0.003806867649305502	-0.00040590449598805435	-0.00044006735640490324	-0.0004546901974958764	-0.0001074912807131005	0.0006234604201418887	-0.0007030588959857399	9.847535311508178e-06	0.000992150583451891	-3.4417973207821113e-05	8.638003866168792e-05	0.0003090174595266944	-4.094688911270656e-05	0.0015280029991785662	-4.839050962701231e-05	-0.0006679457896446913	-0.0002951176561853878	-0.0007104289244933324	-0.0007246318304904591	-0.0002462320737457377	-0.000327976296221152	0.00018436889173070763	-0.00016586020803610734	0.00037001751546275065	-0.00011038639434860662	0.00026681165201182413	-0.00018205279810938686	-0.00014513553697500023	0.0003754389071026347	-0.00024591458394237066	0.0005888203985546279	-7.811897448062777e-05	-7.445398202571509e-05	8.001118141612666e-05	-0.00012688104077613694	-0.0005213587945784322	-9.584774759917394e-05	5.880610954423598e-05	-0.00022086414930273522	0.0007756183649926788	-8.634848644958556e-05	-7.40608827432628e-05	-8.74535932249657e-06	-0.00043039092942053235	-0.0002657867074764339	0.0006163008077596055	0.001192285820308924	-0.0002783529013173258	-0.00036150744465557197	-0.0005395851375886816	-8.347948146761272e-05	-0.00018331103092995775	-0.00032545880472724625	0.0004032622675257919	8.298025551897724e-05	-0.0003532421340096459	0.0002824908666598876	-0.0010873170235730315	0.0006988513652476145	0.00020818313104694217	-0.0019562870128503884	-0.0022063319771281815	0.0022355893813477694	0.0026894881041134382	-0.0003555541261990668	0.000192388837290765	-0.0005140383674436032	0.0004704110084332395	2.097790612434036e-05	-0.00015894491366580296	-0.00045180061601064454	-0.0011052694122840414	-0.0008799390107527388	-0.00030545218650334494	-0.0005787760181831795	-0.00025818311440285496	-0.00038136160150240424	-7.898085830334571e-05	-0.0006267966156974696	-0.00031172426186393173	-0.00021646801448236189	0.00018577635023102402	0.0006691724363745423	-8.513413304886781e-05	-0.00024530504786874225	9.301251770370007e-06	-0.00021431540816164182	-0.00012615329862198757	-0.001448761412299316	-0.0003447794521101091	2.0731387737410926e-05	3.107386356082592e-05	0.002841847674482584	-0.00012855816185297937	-0.0012457409459095728	-0.00024011507374726258	-8.19862359360214e-05	-0.00014818399706681973	-0.0002544870564201813	8.066462477503893e-05	-6.942780859013182e-05	-0.0001622643706643485	-3.881308173734478e-05	0.0003915708215118214	-0.00019688553678092843	-0.00016093575663508726	7.539939452125503e-05	0.0003412283359029716	0.0006073746970179177	-0.00013546307472736096	-3.2346539631394154e-05	0.0004454571936701544	6.029577888703128e-05	-0.0001754697035811683	0.00011084496153966412	-0.00042920791013887163	0.0005202232176209249	-7.988877117911226e-05	9.729958714290067e-05	-0.00019013752932738962	-0.0001881896843173388	-0.00021533533353421488	6.677631004995728e-05	-0.0009421998895205911	0.00016883208010159032	-0.0009856343356230023	5.5753850139254234e-05	-0.0006848132306565251	0.001719105474230432	0.0006004052337294639	-5.33696319864263e-05	0.0006046251527576189	-0.00017440832591509464	-7.617223432185244e-06	-7.636286665351635e-05	0.0003858156660893628	-0.0001347269550794452	-0.0003123642877404748	-0.00011304995955325406	-0.0002028100254613033	-0.00020531601218995972	0.0003230620406453936	0.0002493880551684038	0.00024857681339877257	-0.00025206698996049906	-0.00016081407171049579	0.00034486410016903047	-8.668552636405201e-05	4.138041681776091e-06	0.002349738674705497	-7.3245028297620145e-06	0.0024707490657600853	-0.0003224119328278943	0.0002741908612473944	-0.00028862177729684064	0.0002870683566600118	-0.00010074260136772013	-0.00021304305175159373	0.000367892083964552	0.00014547290650898412	-0.0004603956671032406	0.00040791810140328833	0.00044318832227084164	0.0019455510718109608	-0.00038551695985135283	0.000578872891231681	6.398306483439664e-05	-0.00035763177045898884	0.00013304803999305913	-0.00010134028546259885	-0.00041764936352814587	8.853736306899053e-05	0.0011427276220169855	-0.0002143241836428001	0.0003968625000706826	3.2689974036643813e-05	-0.00029121573061037975	-0.0002806731301136433	0.00023228880237544623	0.0003245827306464827	-0.00024925570060759677	-9.0584617919106e-05	-0.0003377507542554935	0.004290182706228508	0.00020889877052943627	-0.0012643716986070095	-0.0001265113426961532	-0.0002777526847418164	0.0008191685373941903	0.00048128006085665663	-0.00021638004248270216	-0.00022875810249299214	-8.025156931566747e-05	-0.00023579682519880147	0.0010965858904030234	-7.603675732427862e-05	-0.0005398270287194417	0.00019953514947534484	-0.00023458241299663602	-0.00011533039145141663	-0.00014913261761083154	-0.0001635982342606865	7.701867407200768e-05	-8.783576687273829e-05	-8.470284040657593e-05	-0.0006865112676157392	-1.964516210303665e-05	6.314375373892519e-05	-0.00020779701215763163	-0.000735705998128357	-0.0004050921265949695	-0.0009798637001135729	-0.00037012480232024827	0.00028800340249950215	-0.00014729768137253615	0.0012030061799301313	0.0005000866701342591	0.00021091181396894998	-0.00047515218741956355	-0.00032072811862566815	-8.786169739887303e-05	-0.0003315963859858282	0.0005326237930884685	0.0026463762419446407	-0.00037780450630031876	0.00020917071380442746	-0.0001871219652564686	-0.00022052943806919828	-0.0005731044911060382	-0.0001016328292910858	-0.0003715917590186513	-6.876868901895268e-05	-0.00014874918726578415	1.6019351909331377e-05	1.9371759515969873e-05	0.000414945598125298	-0.0002234402144617189	-0.00011162965926211479	-7.958465298368218e-05	-0.00022961781222623936	-0.0015155353224174757	-0.00025263951531511196	2.9986380991766273e-05	-7.567970530886905e-05	-6.891961473895826e-05	-0.00040170690455838365	-0.0002913389176349562	-0.0009005152202046474	0.0018512980624850357	-0.0022845769328304682	-0.00022117186102903216	-0.0001903321249846268	-0.0001985412187282408	-0.00037017600932763047	-0.00022484554121867146	-0.0004905666522604446	-0.0013613211152574485	0.00022288177683988378	-0.0001832161828490403	-4.576495956228047e-05	-0.0004909661508300174	-0.00013539802977599702	-0.0002523868474267449	0.0001323350578572786	-0.00036291676737117113	0.00016369043718452366	-6.452626855751989e-05	0.00012422112103495703	-0.0003592309815720513	-0.0002515146934441809	-0.0006148616768005515	-0.0002772672772485582	-1.319473519769101e-05	-0.00021457314291251444	0.00047508341955593525	0.00017556484584483348	-0.00026886170771891295	0.000706949774459162	-0.0006654191584024449	-0.0002912749927107475	-0.0005152995351855433	-0.0003611099383384455	-4.4871290139874614e-05	-0.000334508189510484	-8.140180156832908e-05	-6.282296057542732e-05	-0.0003446580417212864	-0.0005627894493927795	-0.00034990051861953056	0.00017751514430229057	-0.00019874671248454323	-0.00015241093042319673	-0.00031803582311344496	-0.00037794788858848275	-0.0002264279835962952	2.254048919914709e-05	0.00786911314923269	-0.0001311816241588749	-0.00019223005830524154	-0.0006500927413402658	0.00010436296743311803	0.00030929939052814256	-0.00017456160977280625	-0.00016902719420372285	-0.00011138825447593225	-0.0002342105988783598	6.710955240799495e-05	9.697660860167058e-06	-0.0002548267511631117	-0.000446496115110082	1.5762500372454722e-05	2.1624082470369487e-05	-0.0006025389915885525	-5.808139272362495e-06	0.00158162935522358	-0.0020125382100701357	-0.0005627699884338625	-0.0003062127155648318	-0.000514690307650303	-0.00031512798412734874	-0.0004156634763714619	-0.0002310412945921963	-9.165781103086068e-05	-4.9717694946541806e-05	0.0004873554963380257	-0.00014973183488958719	0.0004245842916472384	-0.0010565641181357424	-0.00012179770390140613	-0.00030010737043256806	-0.0003047007145263478	0.00019623065000869532	0.00012246302294169995	-0.0003161765358428672	-0.00041338929526046995	-2.309897748366892e-05	-0.0001271415221358425	-0.00018594336351846435	0.00011018130295832788	6.113841834316768e-05	-9.615169076754688e-05	-0.0005602510584841551	-0.00042270130922712746	-0.00029888216987388795	-0.00029071637497770324	0.0020388896501095793	0.00028475115224431034	0.0005437912067990534	-0.0027253965995708094	-0.0002826943704848692	-0.0007703387941888338	-0.0021434919868613396	-0.00040582984271539434	9.929981284887266e-05	-1.3747542172765077e-05	-0.0005483012155069511	-0.0006687772221419595	-0.0016084860665663504	-0.0011893543528779854	-0.00022618830926850295	-0.0001295657396601962	-0.0001485674554437202	-0.0004100391239850495	0.00016985079339565948	-0.0002897481726115979	-0.00010496500491817158	-0.00013314184469981683	-0.0010168141293028909	-0.0003048585171806061	0.0001477842695922282	0.00014966300200982231	-0.001182871932310586	0.00027369029415148864	0.006316430609609331	-3.538928626131667e-05	8.497157012029536e-05	-0.00031952577737182655	-0.0006740774215994908	-0.0006610121105861828	0.0009845009147280597	0.00018606106320096842	-7.337351638596044e-05	0.014292411413230826	-3.809024044536503e-05	-0.00011281277131897256	-5.693182225896817e-05	-0.0001809476469301858	-0.00029087056554643156	-0.0004279126761214812	8.151697265162882e-05	-0.00011517012011928345	-0.0001557935098316343	-0.0002578547995296963	0.00017945696948646605	-0.00024764399414432386	-0.00013747547275709583	0.000545823663084276	-0.000246325020239447	0.00011033226084308468	-0.00013141763845964964	-9.337012654532996e-05	3.0867010205152496e-06	-8.105840413955367e-05	-0.00032425240275415736	0.0013182370475543655	-0.000182330345233446	3.0734778210086515e-05	-0.0002465429477929764	-0.0006550784690300743	-0.00031347233540100886	0.00014958423483330476	-0.00017413403288085822	0.000398581523683341	-7.686915156893562e-05	-0.0003758352935341781	-0.0009814230926063954	-7.097859461980393e-05	9.356404699849894e-05	-0.00018487948912327768	0.00046737475421622236	-0.00021949374668010942	0.000254602707074024	-0.000259202565049056	0.00021030862423422256	9.517982466057911e-05	-9.839032834025509e-06	-6.478268832924952e-05	-3.967227565122229e-05	-0.00040160392441892037	0.0010682739903697886	-0.00040808317634034906	0.00022490815775237267	0.0005932698538076395	-3.5078706053236024e-05	-5.320854728906882e-06	-0.00011614305140123014	-0.00030420714953109055	-0.0002446808677711438	-0.00022238272985746914	-0.00031417506898014796	-0.00014750218202117863	0.00015123147810670772	7.326068667414651e-05	-0.0003515888868496526	-0.00011051955543772202	1.8970253050814657e-05	-0.0011410705312954322	-0.0003139957309718173	-0.0004377820346361538	2.8508769636465e-05	3.9987929558347534e-05	-5.2354531723767264e-05	-0.00020064956675597647	7.322531993360358e-05	-8.008871367242581e-05	0.00016279261532803035	-0.0003449888586644196	-1.1105810708811177e-06	0.00011866333464357056	-0.0003449590436540008	7.31646435293023e-05	0.00011359254464207071	0.0007998156749410481	-0.0003339644818944552	-0.00010912934210384454	-0.0002427035980530631	0.0006145014122175235	-0.0014687783042391389	0.0005459083394181674	-0.00036666572804045584	8.010375571970466e-05	-0.0006479459573433892	-0.0006720065804347833	-0.0006418961597095553	0.002042118833691619	-0.000961276126238388	0.002367411497798627	-0.002047578643668835	0.0018449024283801166	0.0001121187849564758	-0.00014630445310616843	-5.148613077906432e-05	0.00029291108915900497	0.0002505404211180378	4.217562752393001e-05	-0.00046219722402548834	-0.00022441665879945123	0.00013802696584624803	-0.00022410415645097423	-0.0009103269028653413	-0.0002247296524814843	-0.0004965366352723647	-0.0004981384400035019	8.046638323357415e-05	-0.00010290544018984014	0.00019365385420590462	-0.0010331848318330973	-0.00024424822880884163	-0.00013217027709273732	0.0010532470029528302	-0.0002227269443319166	0.0017864373077691729	-4.2364606305722774e-05	0.00018005663162278185	-0.00014984710596258223	0.00016144498254302302	0.00014727907564142067	-3.3831182330473035e-05	-0.00017876579951090898	-0.0002061850019190549	-0.00037543162802278484	-0.00026235612947608073	-0.00027992037833457983	-0.000132405243735148	0.004175406355210898	-0.00027992708132707335	9.292981207796046e-05	-0.00036583586913385544	-0.00015078258829188354	-0.00031801475353460004	0.00045534011775587025	-0.0002626523239780827	-7.117436940323064e-05	-0.000106440874515863	-0.0003884985537153963	-2.282950865499772e-05	-0.0004708005100993748	-0.0002446653612014823	-0.0004610212421676469	-0.00018834740831272633	-0.0002489109925811061	-0.0001706567418548158	-0.0008042047712813017	-0.00023570631226139003	-0.00025629657791195043	-0.001333860058448825	-0.0004577844713341536	0.0005492047066144344	-6.261986160092107e-06	-0.0009428033372270795	0.0003830302263968604	-0.00039675775119217647	-0.00017504123109091276	-0.0002947284728901441	-0.00021203527721125779	-0.0003745462113459372	-0.00030684976905343773	-0.00018662828233967238	-0.00019209797297213414	5.055815978141998e-06	0.00010348637870622682	-0.00013026700571439303	-0.00013223605044151524	0.000229037101648075	-0.00026180536566710965	-0.0003475317990180609	-0.0003532268854798716	0.0005389864779018263	-0.0003435215269809437	-0.0007641710513275194	-0.00032030429886055744	-0.0008589534121546689	-0.0003860375483679556	5.2929068550146365e-06	0.0001487271379812768	0.0003349360588022465	0.0006549436511093275	0.00013632871834432208	0.0005452059821522996	-0.00012540176293102364	-4.9185022294495166e-05	0.00030137781854119974	0.000566230233223778	-0.00015489616697711214	-3.957464486459105e-05	-0.00011364027559300202	-0.0004294953010274195	4.472813890361096e-05	-0.00026930561922056264	-0.00015225292963565393	-0.00018507584329829685	-0.00011546412067786964	0.001639982447175982	5.754602752362573e-05	-6.279758513894705e-05	-4.6646964521029235e-05	-0.001016425250711124	-0.0010635266146231455	1.2230857355080415e-05	-0.00014895214473372955	-0.0003766820497696562	-5.922672416828771e-05	-0.0001156216992636082	0.00013801422709699282	-0.0004076534847039917	-0.0003206156374026361	-0.00062063077323617	-5.2837394731957254e-05	-0.00036121425018622065	-0.00042534362372517075	-4.4831315890483e-05	-0.00022317030777610117	-0.00017483883437109798	-4.8561724456578906e-05	0.00016434409878699722	-0.00032832241161807364	2.1696574448279228e-05	-0.0002220362616150913	-0.0004698985061170866	0.0002931537406515718	-0.00018620190593051733	-1.7414743180385436e-05	-7.34395304900157e-05	0.0009256648484068015	0.0006416755604138288	-0.0002000713064898994	-0.00010956959324858611	-0.0003190640099339055	-0.00013859617165219888	-5.768483588424322e-05	-0.00014429925636894346	0.0001895351194114324	-0.0002422733822000585	0.0009120099405200356	-0.00010238340999798725	0.00012178574190329203	0.00010757358004264092	0.00012565326358096466	0.0010355480074970506	-0.0003386248911097025	-0.0007080024989678641	-0.0003281619311193111	-0.0005257609660109488	-7.396919097760912e-05	0.00038041821185695113	-0.00082018716328702	-0.0008192691115026475	-0.00018397898223135547	-0.0005576969763698007	-0.0010438946434113807	-7.222162136463798e-05	-0.00014344727387847884	-0.0002551914751780956	5.0034446266965245e-05	1.610827434381703e-05	-0.00046838886870747886	-0.0007762541185126411	-0.00039987457636775684	-0.00022961532976937328	-0.00014320911215083323	-0.0004937199079267947	-0.0004433650812017696	-0.0006834755828301001	-0.0001702359592084351	-0.00018349933614811395	-0.0008626118747234895	-0.00011819098130977772	-0.00018796443390411613	-0.00010734756357938773	-6.700035404602041e-05	0.0015859545496944834	-0.0003763045572702303	-6.324285889484772e-05	-0.00024062075329487313	2.1926882949003326e-05	0.004331019482602898	0.0003192933620904091	-0.00033305696345511135	-0.00011922834169442782	0.000412064945041018	-0.00043633768953217975	9.193114309671296e-05	-3.593043697691712e-05	-0.0003389619911902327	0.0010153184184586858	0.0007165499028990969	-0.00015950560589633763	4.7442921905978e-05	0.00015187031109056023	-0.00010928317027198067	0.00037833315225112784	-0.00039133574927293155	-0.0005670561335925876	-0.000291863157132121	-0.0005260345811666715	-0.0002423086607884288	-7.292998603950999e-05	-0.00019694538029833798	-5.283739981257466e-05	-0.00037465654437545635	0.0003229360671939958	0.0001781328409400065	-3.400445504363547e-05	-0.0004184860242404586	-0.00011352548531370834	-5.209348224823813e-05	-0.00047111498047093444	-0.000308131647843743	-0.0002078189867899957	0.001386393461443939	4.8786667558693704e-05	5.885099729523129e-05	0.00034240741557996023	-0.0024775719010672165	-0.0005615033140753199	-0.00013049187813272799	-7.905347872064563e-05	6.330627614258367e-06	-0.0003419955992564571	-0.0004949186507101167	-0.00011693388690274032	-0.0002060708432217204	-0.00028649193611923106	-2.1951655029108652e-05	-0.00024601178048814257	-0.0005661454583302271	-0.0003330911796819455	-0.0002041005258484111	-0.0007843297119110895	0.0014454977378162833	-0.000607184019960386	-8.42553773702687e-05	-2.9702646884399177e-05	-1.468511011060847e-05	-0.00014152086060677152	-9.077438444562768e-05	1.7699032593155765e-05	-4.033039421504924e-05	0.004378800694444857	-0.0001903711758006792	-9.25637812185446e-05	-0.0001820163667333511	8.735680655508738e-05	-0.0003957643336081082	0.0005248615996048733	-0.00012466285619242603	-0.00037360242989273166	-0.0007612631592550219	-0.0002997378367038856	-8.149330358315884e-06	-0.0006324190548836401	0.0010037386336263648	0.0010815231610507314	-3.565777610599318e-05	0.0010030345836846977	0.00046751359829149807	-0.0002514390113740653	-0.0003991031119271883	-0.00022007877624936285	0.00020290977703894057	-0.0001823496554617724	-0.00024053926645805845	0.0001681956360253722	1.151452109345779e-05	0.0003700937251876831	0.009660921354458235	0.0012008058979185955	-0.0003792589207152942	-7.274686761230767e-05	-0.0007280050395129758	-0.00047015490192963734	-0.0005417971140428301	-0.00040641248106980144	-0.0009307057433836349	-0.00032010697919721345	6.593233052684442e-05	0.0005369918525276811	-0.0001889352362755378	-9.65216574289651e-05	-0.00011317492037882803	-0.0020212995860708874	-0.00026137232459635647	-4.0959261896108504e-05	-0.00028420985930826344	-0.00012789115217966653	0.0001820146965120511	-0.00032973542445767105	-0.001040097430389599	5.949762278093453e-05	0.00010558775178788302	2.583288684868118e-05	5.009649567854785e-05	-0.00010783057888851655	-0.0002586287139797223	0.0010659960755747056	-0.00012330019065034056	-0.0002184253342646749	-0.0003284459168363797	0.002731628125820886	-0.0006928659823435159	-0.0007074245740382268	-0.00015971770162972196	-0.00010637019129124135	-0.0014824351581063525	-0.000255634448406979	-0.00026581757814492924	1.5772739435474718e-05	0.00013900705059435557	-4.092773633544927e-06	-0.0004833614188975438	-0.00016413671075869943	-5.5543886992471354e-05	-0.0002201876162986602	-0.00026824172015496177	-0.0005032638271445083	7.653102246027857e-05	0.00044084784838913836	-0.00024469063017446756	-9.758252300639228e-05	-0.00017189034974108655	-0.0003422333915795198	-4.3884168373708526e-05	-0.0003143283095684772	-0.0002619010932182539	-0.00045461147719863646	-0.00016011968902304252	-0.00018295902210884056	9.547432338731568e-05	-0.0002641992022567269	-6.134625809141776e-05	-0.0001292440674785977	0.0005621590570601679	1.6370341336878763e-05	-0.00023387422457767177	-0.0004821362947936477	5.5846227097255626e-05	-0.00018742273874178915	0.0006119570712039206	-0.00016642887943156667	-0.00034744958889928914	-0.00018725912953639182	0.00019766542077834354	-0.00013384555828163555	8.71000285507624e-05	0.0002962056924564445	-3.635613668295664e-05	-0.0002994872762077841	-0.00032322392290968697	-0.00013035904657136902	0.0002183142296469891	0.00019407236496434363	0.00011626400017953946	-6.270808888022476e-05	5.082280567753904e-05	-0.00015262549668321909	-0.00014897212525391166	-0.00035503275634323167	-0.0004201850097959504	-0.0007738220333615667	-0.0001848227203920148	-0.0004168871742065438	6.1817912645320785e-06	-0.00040666022718032516	-0.00013155708384899665	-0.00017904356191364196	-0.00017172873216447014	-0.00011440249888010035	-0.0002775943894706328	6.720335457557523e-05	0.00028151511246670243	-4.9211940752067935e-05	-0.00012602888013222126	0.0004470655219516496	-0.00018501071999568375	-0.00017676850080607041	0.0002561760503644524	-5.2477848856291145e-05	9.017430637854108e-05	-0.00016747001659032278	-0.0004244040628843792	-0.0003400339504413606	-0.0003807794490562065	-0.00012258478033314748	-0.00013583692805005973	2.594722965837464e-05	0.0006377204949652211	0.0006626417430424243	-0.00010370528727046563	-0.00012027028085302917	0.0004389391757645688	-0.00017462305355853757	-3.030666517138968e-05	0.00014468130530288483	-0.00040386649362469604	-0.0003507809103818234	-0.0007061462941764162	-0.00043742991190664175	-0.00018922565909494247	-0.00014023101142659545	-0.0009758496841809252	-7.242618265456044e-05	-0.0005223380929681971	0.0009906630432672489	0.000510581698329316	-0.0006688075816586004	-0.0005266712746592038	-3.7465998785225446e-05	-0.0007864355686957384	-0.00018166164549719094	-0.00010915028821053288	-0.0012070372589674068	0.0009870220309646121	-0.0007950100611072118	-0.0001251104549982526	0.001568934670507964	0.00026301891452156585	-0.0017361194448951324	-0.0009144283837386133	-0.0013340155021384409	0.0006476900376633483	-0.0007285808108397669	-0.0003331121048446952	-0.000133117633724509	0.0018651409329762272	-0.00015999573453579202	-0.00018521954034496992	-0.0006280928595718704	0.00014492148983417363	-0.00044821327439530345	7.138120250451705e-05	-0.00020452671717912575	6.234471193010018e-05	0.00035818400458764753	0.0014062732819131046	-0.00011605594333799131	0.0002225087646603551	0.00015148433887556424	-0.0002767132620458918	-0.0010396987042567824	-0.0003825851826280092	-0.00018142879415456554	-0.00020771586166609405	0.00020739668747527323	-0.0004111827734740282	-0.00016274756652405247	-0.00017136806991802813	-0.00031982769559715346	-0.000233008163294423	0.0008096557404245896	1.6831205048142926e-05	-0.00018018490224327923	0.0004259040736140131	0.00038891586290688417	-0.00018636715515571345	-0.0001905289694961357	-0.00040898017794987367	0.0037423089895946755	9.855624492408565e-05	-0.00013022333965481187	-8.316083027309145e-05	-0.0001518238626676869	-0.00037525970965905105	-7.785836722358292e-05	-0.0002595166351072648	-0.0002221445283474875	-9.265477960212656e-05	-0.00034635907480304827	0.0013794156251007023	0.0015093350160019744	-0.0001444272268007357	-0.0001346603201299345	-3.00990250201561e-08	4.372641832877658e-06	2.2110049104351512e-05	-0.0011212125420973983	3.414567198435533e-05	-5.4388495659670875e-05	-7.688905975485969e-05	-0.00042693521514068926	-0.00023484473405931694	-0.0007150403409079231	-3.9307074657833784e-05	-0.00044044042333194405	-0.0005865468448712919	-0.00014981701126219209	-4.279021017300053e-05	-0.00013958571205409612	-0.0006807515745564439	-7.02719037641661e-05	-0.00029913913545524785	-0.0006270444564396032	-0.00041243221390388995	-0.00015438456111628126	-0.0004965180901382077	-0.0007130592505797365	-0.0010877066675907057	-9.412373670968053e-05	-0.0001798494290568019	0.0003784598903133358	-0.0005915861478588733	-0.00028146539206363476	-0.0001177362974488134	-0.0001119411767601427	-0.00021615934163916778	-9.202079025481192e-05	-0.0004836017444704074	-0.0002812596947814185	-2.2896224885841952e-05	3.6590554089090806e-05	-0.0004506418846791884	0.0003433150451208308	-0.00013247036936541514	-9.401287559617631e-05	0.0001794708213588483	-0.000766875431455077	-0.00021748490857142612	-0.00015701932491099453	-0.00044266207357525984	-0.0003571044041897455	-0.0002875625231001193	-0.00018906968636642	-0.00032685563158110065	-0.0001151945866962074	0.0009071628797931034	0.00011428982824878724	-0.00020578080060160077	0.0012968881845627236	-0.0007538939324887746	0.00018560650305470144	-0.00022778112460367631	-0.00039207489868910156	-0.0003639383090455702	-5.7434390489677864e-05	0.00010434858992428736	0.00044073760933219664	-4.4943240353862274e-05	2.8456181908295654e-05	0.00018707997982297253	-0.00021542856290232917	-0.0004497244345112488	-0.0001110617413356237	5.812199484960562e-05	0.0001589761601794249	-0.00049888876118344	-0.0003659825831179368	-0.00013405466575250883	-0.00022195636274115074	0.00015424412845297102	-0.0003720283028575801	0.00015577646592860364	0.0007006405333180451	0.002794113821546707	-0.0002503450780427379	0.0013945340500719971	-0.0001602754726611216	-0.003337279212471471	-0.00017111647253013939	-0.000484799522576466	-0.00026514426699552945	-0.000379466576364105	-7.663939296646732e-05	-0.00023126670347852027	-0.00027062454697894225	0.00023743305313313052	-0.00015073979528185542	0.0006015909455324476	-0.00010352199329631997	-0.000329603806983287	-3.997096898421206e-05	-0.00015261873299447375	9.980364243325515e-05	-0.0001984204315571619	-0.00037433915449845733	4.716312087143905e-05	0.00010393163601789356	-0.00036361988543084087	-0.00026127814787643217	-8.821526010507948e-05	-0.000980852733183536	-6.753400873631306e-05	-0.00040116978432103384	0.002772816653118747	0.0025326469718236926	-0.00013914408556888174	-0.00015213433001993844	0.0006124436470618821	-0.00046737036050148326	-0.0006950243476739768	-0.00015428955219870134	0.0026448946075786415	0.0007998010971514377	-0.0002799130136502079	6.064752476822272e-05	-0.00013696859856396652	-0.00011636716537759701	-0.0013496465113611296	-0.0002893056937627711	-6.776845492728443e-05	-0.00011269937226981773	-0.00042855759811355243	-0.000380744991833388	5.657223940073064e-05	-0.00026648552279137183	-0.0001117828832594198	-0.000550507855940187	4.6642213144672124e-05	-0.0002255576605873207	-3.963344959281681e-05	-5.024142100666152e-05	-0.0006010405448295858	-0.00045222652194197143	9.43982675250807e-05	2.7806383532835615e-05	-0.00038651990362555485	0.0006036874458928785	0.00023660588136258012	0.0007706077199311013	-0.00026073676249700756	0.0005385584794418495	0.0008519458795518251	-0.0005146935225033431	0.001054726088188688	0.008473473164431651	0.011439313496780835	0.003149453669245987	-0.00019968566619494324	-0.00013817753571354028	0.0005044490848177229	0.00053377973376706	-0.00048226564493635297	-3.023789723822815e-05	0.00023911503046751046	-0.0014198413709061433	-0.001971793029334547	0.0005674356990603564	-0.0006529741313747712	-0.00010549091927690566	-0.00019874432884856288	7.693387325769535e-05	1.2994635515162227e-05	0.0005476947408492072	0.000170917843518983	-0.0003637248888677393	-0.00017729290147890003	-0.00012029725709063387	-0.0002810031854264761	-0.00013342062952773436	-0.0002362388456944083	-4.966480803812302e-06	-0.0011647306558232146	-0.0010084568888079249	-0.0005337025941092212	-0.000264003485078592	-0.00015372318580568085	-0.00028663533680358706	-0.00033333207899930285	-0.00038124327729560225	-0.0002881312936638502	-0.00013330451443422723	-0.00010886620108672511	-0.00018248955876069316	-0.0002628189547495962	-7.428385559353514e-05	-0.00019202582750445143	0.00012298090165220306	0.0008312295363531733	0.0009226370580399998	0.0005299024741182982	-0.00030267927656623913	0.0006982123598846433	-0.00010665257469838222	1.4696141500156925e-05	-8.111866036056726e-05	-1.6896959886860137e-05	-0.00024668829417641685	0.0005857543716016931	-0.00021221505197438785	-0.00047010133907123913	-0.0002299049683294087	3.2770213531121495e-05	7.719789502720541e-05	-0.0001641224823558176	-0.0005071573626707224	0.002012220785902171	-0.00017883480096471036	-0.00020093801604563548	-0.00013488056304056093	0.00015992675666828436	-0.0014914194923330336	-4.242665417658254e-05	-0.00013681851991183752	-0.000196365976597558	-0.0004859793238048505	0.00014176567404467839	-7.341380241039717e-05	-0.0003519070757648999	-0.00011279449380222324	-0.0005765981626027991	-6.155277656419799e-05	-0.00022978045877547956	-5.5952305089918744e-05	-0.00010688265065639778	8.02861219714362e-05	-0.00025434874716678856	-0.0001852326870658	-2.2864401609291413e-05	2.1508234027746395e-05	6.513272643350758e-05	-0.00038125674886210407	-0.00044948048198464505	-0.00012755654627763044	-0.0001032518790359568	0.0017123180032927944	0.00019540080420562246	0.003959976779422296	-0.0006626840297268836	-0.00047907746773316227	-0.00015721227161081587	-0.0003466186765991644	-0.0004991371022734514	-0.0002757014857255219	6.49209266899817e-05	-0.00018066986345339746	-0.00018639599115983631	-0.00010441170886052568	-8.843194700230045e-05	0.0002561902136938769	-0.0001240748663891881	2.805240163315668e-06	0.00021110146146486325	0.0019078134739174595	-8.972747391653505e-06	-0.00022269901642001956	-3.034681745747949e-06	-0.001531549584308399	-0.0008097059748159412	-0.0004983873073294967	-0.0001264834933099162	0.000456828797590816	-1.0197253792104968e-05	-0.00011544752377006749	3.0033542775532228e-05	-9.047009081771956e-05	-0.0002055381076846394	0.001936573028272444	-6.64910391913455e-05	-0.000150131709126846	-1.4254109045922997e-05	4.9515342193735556e-05	-4.1439281461002414e-05	0.00024393079763640056	-0.00017393715675901865	0.0006718378671381355	-0.00022160285698055292	-0.000691728150109317	-0.00041184262562963137	-0.00019466715700577368	-5.674372425006473e-05	0.00022720981365504107	-0.00036298808070665996	-0.0001547973275382706	-0.00038739836394008456	-0.0002553867574558255	-0.0003007017186844612	-0.00032683938444064706	0.0006552153923920864	-0.00013597109114261996	0.00014666416156895875	-0.00017960811557692294	-0.0006723559044466078	-0.0005712219875765479	-0.00010913423245442313	0.0011697630762365222	-0.0002850038753170194	-0.00018529382087464617	0.0008701963302210231	-0.00026698309818661004	-0.00021377680303342518	0.002605492605889568	-0.000383038576458667	0.00032324050589813385	-0.000512359529522025	0.003429861453278099	-0.0016625678724552278	-0.0005940174719669218	-0.000340632361684957	0.0007501842687527494	-0.0001557671149318777	-0.00042392360311606364	4.395708513907482e-05	-7.176818879663589e-05	-0.00010485945565855739	0.008103815358108717	-0.0002327522068334777	-0.00017466317919679242	-0.0003833592423101626	-0.0009193034083872694	-3.5514106457582617e-06	0.00017338193207789415	0.002399422978844103	-0.00037216204616686644	-0.0002063651408222353	-0.00011152564671516623	0.0005258241279363342	0.0013403981111373342	0.00011322167737882471	0.0006026144236128188	0.0005417421243754897	-0.000262812365113482	2.6885624092855707e-05	-8.616864307743987e-06	-0.0002563042032282667	-0.00036022232400715194	-0.00017533847189357785	-0.00016407128454222	-0.00018202543265284537	-8.213503084387636e-05	0.008843816600516618	0.001736341494869039	-0.00019349446928150415	-0.0002034920039420663	-0.00027064757323516496	-0.0005756598116489602	-0.00022449169668379288	2.613036576774639e-05	0.00015182922417328123	-0.00021563820639276856	-0.0004052093803709293	2.7501348001122788e-05	0.00032756130007386347	0.0004570586587403618	-0.0002959680495230391	-0.0005614303946336261	4.650105572014442e-05	0.007197133501084999	0.0018672224210718267	-0.0009524433379709953	-0.00032025188319756816	-0.000210488293092793	-9.310825307057631e-05	0.0004868486563220011	-0.00024570567667772246	-0.00023104880641700606	1.43575440785728e-05	-0.0003609750216191192	-0.00012941549067604712	6.021743804398119e-05	-0.0002659734717960973	-8.699149892090395e-05	-0.00014085901535866203	-0.0002129527242532091	-0.0006610231911300216	-9.565025843997875e-05	-0.00034375026906047586	0.00018775236794514285	-0.00026113547620363004	-0.0003299842500759137	-0.0002602013804913862	-7.9328385892543e-05	-0.000174321974733277	6.640147128041883e-05	-0.00025359516478126113	-0.00012579596153118366	-0.00017192731933415108	-0.00032071408054367616	-0.00011919721885612425	-0.00018423654518165904	-0.00021408184818303067	-0.00021368844206725354	-0.0003432045494648842	-7.663277043861558e-05	-0.00017269006912912465	-0.0006400024539367481	-7.210640120372934e-05	0.0011472352891575641	0.00038562867779968677	3.505757867495937e-05	-4.6882842674121924e-05	-0.000277320858886646	0.00016955279821263586	-7.656044861057084e-05	-0.00015229870305687174	-5.020215152437852e-05	-6.783767785111161e-05	0.0002560572767248981	0.010905230124725026	-1.1883607539340394e-05	0.00015213912991209419	0.0003255938086888849	-0.00038813862400662	3.2038053163492415e-05	0.00017747290784046513	-0.0002911727936670149	-2.4313686713560608e-05	-3.166512239773536e-05	-0.00018929997493066021	-0.0006773220327705195	-4.60360309086431e-05	0.00019928779634583208	-0.00015681408864812876	0.00034529472069793135	-0.0004109625821843752	-0.0003747915935449685	-0.00016549336647640503	-8.687804539489874e-05	-2.4886637417339683e-05	-0.0001489009955468641	-0.0005102407895540196	-0.00022393530643766255	0.003994732949732522	-0.00029454699994950825	-0.0012291740808121837	-0.0004417105093720159	-0.00015257842748599127	-8.20374439197957e-05	-0.0001925020576699687	-0.0002543957040178197	-0.00020108405719637345	0.003282554777364011	6.745778703535601e-05	-8.980112132566089e-05	-0.00012568728572387135	-0.00014111496566387036	0.004376309258047923	-0.00033617375807354393	0.008304599755510296	-3.3165785135308166e-05	-0.00010874212857949216	-1.3813246558182668e-05	0.00012128277483882816	-0.0004409085812989262	-0.000415712313535579	-0.0004591630252797239	0.0003222688755812902	-0.0009368950590922049	-0.00020537774220443438	-0.00013384558124458258	-0.00022243333178102942	0.0007715929612314745	0.0001350776966123566	-0.0014833206448077844	-0.0003108372442176129	0.003380515887573185	0.0006134269011242944	-7.869731711997199e-05	-0.00025340613272743654	-0.0003632865768272199	-7.313821140260453e-05	-0.00043670891720932965	1.537346601288775e-05	0.00035552522463958773	-0.00030338256777064326	7.197204288281149e-06	-0.00010476305201476494	2.10526798893756e-05	-0.00026888141278492994	-0.00010536855415894093	4.475234557871021e-05	-0.0007792425347629381	-0.00020679171064957015	-0.00017065276048485972	-6.227423894745723e-05	-5.1402466336504094e-05	-0.00015057382037376567	-7.724769593774992e-05	0.0004242900684564735	2.1497585347198264e-05	-7.577802268470884e-05	-0.0007280296908222805	-0.0001480554659767348	-0.00021991223715802207	-0.0003669064450936698	0.00011289684459091288	-6.44236286122077e-05	-0.0006447424192547818	0.0002578963748888388	-6.506949441780418e-05	-0.00016361387790743377	0.00010369182601094285	-0.00025068323338613873	-0.00019179960808326092	-6.841063558309652e-05	-0.00018328148372914272	-0.000151261743272718	-0.0002541762024484877	-0.00023933645308370146	-0.0001036905673020313	-0.00031714299372066025	-0.00026749810115848655	-0.0001031511074325657	-7.010606215447225e-05	0.0008530131526460389	-0.0002857656297921996	0.0002062315089864627	-5.6011185389602314e-05	-0.0005316670499699478	-0.0003033774736666618	-0.0006315686400440898	-0.0004090909288878481	-2.766973619195713e-05	-0.0008800423485787399	-7.269362739690002e-05	-0.00041768057532513684	0.0005658565506694119	-0.0001526973912186251	-0.00012534019502268766	-0.0002965626620259969	-0.0004984326071720103	0.0003150238742888863	-0.00021830920835056656	0.0003568757032145537	-0.0004368777074183727	-0.0009623995660866774	0.0015665378037262073	0.010478519158570869	-0.0001680807413040353	0.00554707085533557	-3.1418808995061984e-05	-0.0001327265434070126	-0.0002211415755016053	-0.00012689165193057578	-0.0002968407160361061	-0.0017094864767987492	0.0033578642112683833	-0.00013012912135886188	-4.067870488216038e-05	-4.4331096142924384e-05	-0.00021622623304301688	-0.00013830297819494684	0.0005680493576968246	-0.0013082203270023442	-0.00031376439325132225	-0.0002516046418408513	-0.0003746727917510163	-0.00010666055005203891	-0.00018424594680869653	-0.0003617507530562241	-0.0003228003808337015	-7.705909192376906e-05	-1.3013625169624091e-05	-0.0004045548307570811	-0.00010245718451622088	-0.0004342103474352714	-0.0012318983919483736	-0.00010617075074293675	0.00036534149824061346	-0.0008195478774387112	0.000142420641839681	-0.00020761255499743064	2.3840329426227252e-05	-0.0004974761441653096	-0.00020040540271852383	-9.091662379507664e-05	-0.001328233093434297	-0.0003307767849144314	4.148950310162177e-05	-3.752413161043472e-05	-0.000810320091936706	-2.0116334948190198e-05	0.0005032813208039841	-0.0004928546088762292	-0.00020396334619421618	-0.0002576843260951444	-0.0001307605754167215	-0.00018224261591185054	0.00023066263242168926	-0.0004999134609545323	0.0007564771616115978	-0.00024886482626673814	0.0004981594780610736	0.00015852988364147222	-0.00030066394777041576	-0.00011557238148850632	-0.00026136330945460926	-0.0007669824439714314	4.175816909182884e-05	-0.00030447316487845283	-0.00018904399100933402	0.000150909473485527	-0.0016138762960890777	-0.0002985132887283154	0.002957511858026876	-0.0003958221432201326	-0.00023283260121968193	-0.00022942612749269362	-0.00011685645422123653	-0.00026873381448570263	-0.0001313270752496785	-0.0005564566727866041	0.0021528857424420304	0.00026699749393528925	0.0003755826834556959	-0.00011020253708869008	-0.00030216735987131346	-0.00023549187372966915	-0.00016511825881942145	-0.0002045700414115366	-0.00010393031388140576	-0.0003143272072463685	-0.000395485949907544	0.00011111126606051983	0.00012573732646130355	6.104885948091747e-05	-0.0002768496053541356	-0.00030658501794280193	-5.1940894606301115e-05	-0.0016120037034235573	0.00023114488395055335	0.001854498760728596	0.0012263577527491288	-0.0005932270794026118	5.001087207704159e-06	-0.0003114625563810935	0.00040482631373043367	-4.90308338639362e-05	-6.274213751647907e-05	-9.559097744163135e-05	-0.00011589858864641019	9.740877275364384e-06	0.00039826883584909525	-7.99527009265204e-05	-0.0004997660804623981	-0.0014129076890385154	-0.00030126300541178183	-5.395383762155305e-05	-6.265896237969885e-05	6.279596194138542e-05	1.4701540064541126e-05	-6.066428419699301e-05	0.00036831894801206535	-0.00014957451414362405	0.00022562097606635496	0.0001539636329165907	-0.00014427481778237495	-0.00019605921100874666	-0.00011210672323928808	0.00027267399625751406	-0.00017383337417589657	-0.00035879500014457285	-7.461776772631835e-06	-0.00012013972089862325	-0.0002549123179049612	-0.0002724631727710796	-0.00012394931935620968	0.0009386304830317973	-0.0001168432981277818	0.0008581288886967903	4.968562426390082e-05	-0.0002697333238753259	0.00021664839630158817	1.1415816061655308e-05	-0.00010951168911677455	-9.888848920530694e-05	-0.0002033054424361185	-0.00026246137866012346	-0.0004573077167184535	0.00013487963878599295	-0.00016429168944270662	-0.0012667724354736944	0.001572306946054137	-0.00017830242755836718	-0.001938398773709614	0.0001405066132278532	9.820725469340318e-05	-0.0002666225837917393	-6.4114312000529e-05	-0.00037533155072988017	-0.00019084084547590116	0.00019694737139829734	-0.0003254575560503465	-2.4813842577251386e-05	-0.0005504846408888225	-0.0003158692063440737	0.00010670694354853752	0.00018395894066637153	-0.0001892776703332695	-0.0004955524765480807	-0.00011974126434005214	-0.0014218062252729575	-0.00029940845667556225	-0.0006277688271021485	-0.000572022660188319	-0.00020825715202688386	-0.00021442628606514906	-0.0001380509106457714	-0.0010950918341336182	-0.00017768201109358465	-0.0003304800250403434	-0.00013522292166736244	0.0001515508353239225	0.00016396776136844154	0.00019033700355465335	-7.769419472480062e-05	0.0009337821146009293	0.00043984727801292387	-0.003041009332145379	1.9907711669942013e-05	-1.8626460209671628e-05	-0.0001503588613906049	-0.0003672822115234437	-0.00017028690112964114	-3.5394166651931506e-05	0.00034826170759427955	-0.00020045367146415377	0.00019794398383786728	-0.00028549742128712287	0.0014320887389941753	-0.0007501714634651404	0.00026875693630775755	-0.0005307151056533959	0.0003498098984744287	-2.895166303794175e-05	-0.00012063129193929287	-0.0008040974186842124	0.000579571069218796	-0.0005475539537640088	0.00011887443883848285	-0.0018681519459545777	-0.00019044169842040808	-8.846606142803164e-05	-0.0009094917323750739	0.0010435818419898088	-0.00036610773406009055	0.0017043072604564702	0.0073458667630598926	-0.0008027233639765035	-0.0004381222576074251	-0.0018508418403148177	0.00015592141109784706	-0.00018806273377017016	0.00028306170455996216	-7.450737433658979e-06	0.00026329108813461015	0.00027845838871123506	-0.00011051985044445888	-0.00010094584965558603	-0.00016816234328138148	0.00043484997995894956	-0.0002898704807544314	0.00012267051005943912	-0.00014966256869774984	-0.0007146748632415844	-0.00041336037231122903	-0.0003295016508044999	-0.00016694969576090893	0.0007700859367116423	-0.00023243551327876475	0.004566220904996986	-0.00024494905336503895	-0.00010546926413545713	-0.00016658680403299728	-0.0006899827427908328	-0.00027081784615307997	-0.00018747081621899912	-0.000219579342264188	-0.0003428482908072551	-0.00010935894265872039	5.675026454240341e-05	-0.00027730812121010064	0.0004251727228288976	-0.00028882034805869527	0.00022926153424075968	3.99284287754354e-05	-0.00041593629736068235	-0.00016212726354249133	-0.0002650595591236824	-0.00014097922314611346	0.005927967793128954	0.009467459376880538	-8.567128902020507e-05	-0.00018401060393022502	-0.0003288648543819948	-0.0002868151526958794	0.0001170852228734281	-0.0018144841448798819	-0.0001371553054443289	1.6658076544142798e-05	-0.00013806647990446608	-0.00011536324381986828	0.002737914040554626	-0.0002532452088279583	-0.0004306504560556274	-2.3557219501707556e-05	-0.0002460887276819364	0.00026182567481657364	-0.0006112399298606703	-9.997905616949076e-05	0.0005068229137099501	-0.0001564380932598487	0.00023525363815909942	-0.00013837019013260664	1.4760386954980183e-05	-0.0004040941243179437	0.0003355936999277264	-0.0002227450432959589	0.0001164052487576275	0.002078016119197876	0.00011072428167085921	0.00017435902741381836	0.0006495374264907457	-0.00021348672875261048	0.00038692976301526127	-1.692143324578768e-05	-7.761895588260804e-05	0.0002409842999813984	-0.00035353024685299243	-0.0003164385755056862	0.00044756130301235324	-0.0003693256132850226	-0.0004095121795808936	-0.00034392713850560434	-0.001696540668234265	-0.0003933384353963927	-0.0002365841040978534	-6.804390893921258e-05	-0.0001858193099771021	-0.00016884157697954788	-0.0007448624235240442	-0.0002345419749423278	-0.0008400775641196769	0.00035667340381905253	-6.842364258220421e-05	-0.0001719640346129718	0.00029518738727274814	-0.0001337186062744783	-0.00020854881231724027	-0.0004108431293612032	-0.0002215673679539762	0.0009696768138662867	0.001978562634691719	-2.3873440240581765e-05	0.00014855184936830764	8.285856645167711e-05	-0.00019980839499941208	-0.00030450683427314516	-0.0002341647141181681	-0.0017283215590619177	0.0021343860454787963	0.0016436762666758003	-0.0002677211972238156	-3.356012248582993e-05	-0.000297428541621675	7.643129286273762e-05	-0.00016569681551736033	-8.710704939127078e-05	-0.000735283217991278	-0.00021980644528663383	-0.0001684384474069509	-7.825868204125805e-05	-0.00022376287509929253	0.0003004145494458261	-0.0002361680276802851	-0.0022011529897240797	-0.00011119896025933815	0.0030872283175660885	-9.301231954912189e-05	-3.757531193508982e-05	-0.00019105808659088008	-2.015906182942943e-05	-0.00018478235979998978	-0.002527271860370725	-0.0007874975786138654	-5.7930699649450784e-05	-0.0005756231835973019	-0.0006158414302540805	-0.0001549859640026526	-0.0003024870233133347	-0.0015385626285964239	-0.0008795333780885149	-0.00014921968495948472	-0.00040464928517688404	-0.0003929467494300605	0.00010871434336018804	-0.00045543901409057563	1.3254287672872728e-05	-2.9327383036238556e-05	-0.0003294218910498683	-5.701792706847412e-05	-0.00020746825854941383	0.0010664955114118649	-0.00019927926692493866	-0.00047170182429543317	-0.00019914860287160264	0.00506281857774005	-0.00020667550981039062	-0.0004563305763024945	-0.00041892067869923763	0.00016326421262645796	0.000225709359754361	-0.00018731988677213326	0.00024296947024249398	-0.0004910614653622103	-0.0003031246651218332	-0.000391384210818043	-0.00030650354891949516	0.00011586201829183889	0.00015000307840193247	0.0002332348106243477	0.0024020757968485898	-0.00023898337782189582	-0.00046830589861606987	0.00046016070827926194	9.93762667571934e-05	-0.00044703046756256056	-2.2327186998087254e-05	-0.00046888355102694224	-0.0002977748305156396	0.002379816933564794	-3.7636598054940474e-05	-7.977544417012836e-05	-0.00018905180333011226	-0.0004749599350099984	-0.0004653301866858482	-0.00021557738269620307	-0.0005986601833682566	0.0001679055184872157	0.00036648083067049	-0.0004105104624877747	-0.0003905911113116384	-0.0003704505255301827	0.004309990796091659	-0.00023590469840226606	-0.00018711268332017355	-0.00011446270778504676	3.2684104066420704e-05	0.00041981367653540105	-4.2422968440326055e-05	-1.3112723977679421e-05	-0.00035464279932598275	-0.00012693089092542665	-0.0002884631323954621	-0.00014187804619695497	0.00015909860552616132	-0.00022752729750529578	-0.00029456476205922473	-9.19703095772278e-05	0.002185788143954505	-0.0007711735370192894	-5.2348415558771755e-05	-0.0001274517758222724	-8.603289908151617e-05	-9.748512549219455e-05	-0.00024256895099549454	-0.00020691078283295635	-0.00012587653138203527	-0.0001326483557903363	0.00046167535057804244	-0.0004983668001498188	0.0004235543856337931	-0.0004446308485751761	0.00010068541490150072	-0.0002831138959861427	0.00024211374549316063	8.659746359186986e-05	-0.000687515854859625	-0.0008837455199312175	0.00039509202112304357	-0.0004735622146138629	0.0007476540388238045	4.1616726685011045e-06	0.00025403036905144693	-9.947764335337145e-05	0.00025462964033454345	-0.0015943640818692774	-0.00042886103409033987	-0.0007108681556632174	0.00012654740194479726	-0.0006106136984019495	-6.956208895913809e-05	-0.0002485006112512337	-0.0010064400067452705	-0.00022876385727273204	0.00013952284099637646	0.0013294426519393705	-0.00015381283375864857	-0.00015700690435142825	4.558262708202453e-05	-9.806145913510641e-05	-0.00019193613640621838	6.49659879361071e-05	-0.0003251348523755817	-0.000862293042370859	-5.890926051694289e-05	-0.00012550035074859622	-0.0002599125457198476	-0.0003790382373800402	-0.00024551101561766516	-0.000166683450586906	0.0017033142123949983	-0.0005298686240862437	-0.0003642830127954854	-5.863556059790642e-05	-0.00028525331593157177	0.00010464055401400671	-0.0002343947545923389	-2.10499676484615e-06	-0.0007055577100699216	-0.00031888518060269803	-7.378925744197084e-05	-0.0001724800534787145	-0.00015594070532782433	-5.484562154242738e-06	9.249010156774776e-05	-0.00020117805515417633	-0.0003013859663405633	-0.0002358030369401467	0.00018908188906545644	0.0020219228799676662	-0.0017184056358234084	-0.00045836073400473167	0.001029631593033636	-0.00020926675968345782	0.000290999397730949	-0.00023663663629159317	-4.7294627338465773e-05	-0.00025853483855207347	-0.0003150071797466138	-0.000673940897683816	-0.00024199626432686272	-0.0009052320037442271	-0.00010014435694412359	9.496660022322602e-05	0.00028427172678448053	-7.639757563634527e-05	-0.00013598750887359475	9.220459807067526e-05	-0.00038584384410109926	-0.00019124571847437439	-0.0004396128180364608	3.100784944803337e-05	-8.99720860481958e-05	-0.00012328543778323422	-2.3902582105967028e-05	0.00018408199570775982	0.0006229749521269453	0.01255057378857039	0.0005287621241494284	-0.0004282349391594228	-0.00027499616300253287	-5.668358798330309e-05	0.0009071900628590217	-0.00010266059935875877	-8.33118394732201e-05	-0.00028873163812931455	-0.0017124724112764335	-0.00028238344511102663	0.00010152850683264532	2.3758260374160087e-05	-0.0010083184003411344	0.0008139615321348862	-0.00017125769694013399	-7.790308874205337e-05	-0.0001273915296084298	-0.0002917840687158667	-0.0010410234197904783	0.00014313558024990963	-0.00022045293140572625	8.207302622912399e-05	-0.00026524711533703287	-0.0008556853516203732	0.0015690452020629198	0.0002008379404013318	0.0013329871355339154	-0.00015519453453799697	-0.0013307579622714768	-7.061242314606126e-05	-0.00017389054399666388	-0.00014117049394610836	-0.00028345337900623473	-0.0002376331624761257	0.0002469558610861381	-0.0002450474761455596	0.000974965776717662	-5.551961695280695e-05	-0.00017743604604192423	-0.0001820131329309748	0.0002674703741219024	0.0001074752976995564	0.002274589389645106	-0.00030239631198039586	-0.00011510509288079406	2.7683355146431902e-05	-0.00022312951708397717	0.00025655723756744784	-0.00043200134258579496	-9.01785697222946e-05	-0.00016049190571245107	-2.3769297433378385e-05	-2.6948584490406277e-05	-0.000408648823937704	-0.00018608329989538928	2.8579112924811387e-05	-0.0004935858825960373	4.061342701845806e-05	-0.0006088000699241928	-9.467690868444872e-05	-0.0002123374422330043	-7.47164786121019e-05	-0.0003744265368619959	0.0003496889604777864	-0.0002665207638992784	0.0006140550723649228	-8.949412000850785e-05	-0.0001510893490832749	-3.8570431202397477e-05	0.0001299681987332864	-0.00028075912558384936	-0.00014350684458156135	-0.0007089467162336507	-0.002395850477710505	-0.00038716490108859524	-9.541662939576353e-05	-0.0003926646498733222	0.0012118200893722034	-0.00016142741842693124	0.002631112996893008	-0.0002094204724155871	0.0010205398435245414	-6.600167152848495e-05	-1.94902529949194e-06	-7.721247086700551e-05	-0.00017146467041646537	-0.0009375547323717406	-0.0001411732619440403	-0.00026210951492192406	-9.605971392595774e-05	0.0004506463662444828	-0.0002207334828514591	-0.0002756208188408178	-7.053916907990311e-05	0.0005195161917941879	-0.0003900417374863199	0.000139553914955366	-0.00013034173963272873	-0.00032263060146093945	-2.7243945481602254e-05	-0.000264678737473513	0.0006195568077240338	0.0003911630318622177	0.0022678368561887255	0.0005500697131385356	0.00041609662356617756	-7.151059577131185e-05	-0.00011860556793496774	-0.0002947471110876856	-0.00017877395404200319	-0.0001345532311829457	0.0007737115174707635	0.0001769284484039517	0.000757868445839745	-0.0003570539597798739	-0.0002768950531361285	0.011084535124923387	-0.001221928715871269	-0.00018375164404207855	-0.00024118376583212302	-0.00040529546030461703	0.00022064925662578788	-0.0005173211844593565	-0.00020558059922425514	-0.0004695288481509157	-3.394253815124125e-05	-0.00033990559139718675	-2.85710702318182e-05	-1.9395296603256644e-05	0.00026367956245960185	3.1792773916813586e-05	-6.148688274544238e-05	-0.0002960188912604791	1.8853358868930717e-05	-0.0003758549589240338	-0.0003647406767961935	-0.00010892953845671987	-0.00020475608748530297	-0.0002789767164758037	0.000321080720722755	0.0005988468185232673	-0.0005595982252545742	-0.000688174659248468	-0.0015623318337382893	0.00022034963050403337	-0.0002466664853040162	0.00010231484931482463	-0.0007058567914552515	-0.00029543442950859977	-0.00018734660989781177	0.00011407252526977966	0.0002457376849368954	0.00017649446822141503	-0.0003542145510658724	-8.198072711485861e-05	-0.0001044883342224039	-0.00037525362322717335	0.00016388463377424903	3.0300918616689472e-05	-0.00018131447688356356	-0.000406813851230438	-0.0010409263921994736	-0.0006257615969960569	-0.0014025531731453977	-2.7805304686764102e-05	0.00020074533118660963	0.0019424668234738487	-0.00030812006952023055	0.00029338431024526274	-0.00023182611918765017	-6.271235411551507e-05	0.00014600775208737236	-9.656800780839567e-05	3.0422642993636993e-06	-0.0018106004459379104	-0.00011959067964408287	-4.591081562707422e-05	-0.00019598217472446456	-0.00013161416055226682	0.00013609523043734082	1.9731652571119488e-05	-0.00011402752740016693	-0.0001597382486056986	-0.00042759375303641576	-5.438765857275493e-05	-0.00018286201983579883	-0.00011387480418336348	-0.0004034870683809552	0.0004397641437539628	-3.455799454706612e-05	0.0003633092699997608	-0.00010786569382331416	0.0004200240510079911	3.9929947493618615e-05	-6.774319219672524e-05	0.008138383228153561	0.0010595278977640983	0.00017088860725422028	0.0007423914249517224	-0.0005318652782378524	0.000524015359181186	-0.0002607678552112963	-0.00036467055833233375	0.0002615921457525537	0.015242725762229636	-0.0007002487612558378	0.00017512909819066154	0.0001027631841499343	-0.0004961788507797589	-8.19858214416298e-05	0.0001141458828449735	-9.536234867701405e-05	-0.000700408788814185	-0.00020013235499969568	-0.00013199451856516845	-0.0003027453757138248	-0.00031136978575255095	-0.0004489298292658331	-0.00014483914445884556	7.932724797604736e-05	0.000201052754937526	0.00022080694121063104	0.0004136679242887628	-0.0003888924859457891	0.00014623815838707852	1.1264413278166615e-05	-0.0005224965941669672	-0.0005875435245717657	-0.000399083971007016	-5.8263259293804704e-05	-0.0003280523250070349	-0.0002467903483094654	0.0012495079117575635	-1.777826217686983e-05	-0.0005526420638880554	9.491697990046087e-05	-0.0011143175347312132	-0.00020779721971894905	0.0002708170353532131	3.7242107049037386e-05	-0.0001340340880858007	-3.53206943313282e-05	-0.0003034331404438462	-0.00023623646632603843	-0.0005204856262140791	-0.0002973421650525072	-0.0004884878800001336	-9.981727071781206e-05	-0.00034400559969026927	-9.573030119148727e-05	1.9497151061168965e-05	-0.0002897270217316624	0.00017517316570017945	-0.00014994313375715152	-3.313523988916707e-05	-0.0003928942721903287	0.0018480842653483813	-0.00015411655299537062	-0.00029301759350853417	8.322904522993919e-05	5.1512046553534395e-05	-0.0001706220772887179	0.006738914393960186	-0.0002420716615635471	4.9695287822233316e-05	-0.00022385846782856537	-0.00022107440179799982	-0.0005685901567795737	-0.000561414469489449	-0.00015422265451143233	4.6680626387783236e-05	-0.0014815198713775419	-0.0002414964004728029	0.0025734449796289446	0.0001042374779358529	0.0001250755790360255	5.583730554605382e-05	0.00015137326560665234	0.00033895618773199863	-0.0003714241142334223	-0.001656707002055138	-0.0020677428729461694	-0.001364444089324255	-0.00021434363919440642	-0.00027496394067460313	-0.00020737476346646146	-0.00012093920296256249	5.173413609139186e-06	-0.0003604436427773234	-1.614962594664803e-05	0.0006074108961278679	0.000781470595948448	-0.00026845899446803967	-0.00010706943698948469	-0.00020490070391826986	0.00031739044232332426	-0.00034777040499683675	-0.00020163901276058118	-4.834197430307249e-06	0.0008474200962668997	-0.00021820003461987147	-0.0004255962819174825	-9.68763389513671e-06	-0.0006075506753595396	0.0003279593037437716	-0.00023660415021811904	-0.0002532734436294394	-0.000296586664599262	-0.00021549544866226485	-5.7083783634734036e-05	-0.0003856588299350272	-4.831632571405457e-05	-0.00020631710797046205	-3.0115371717013234e-05	-0.00014646745809040286	-2.7833874190732596e-05	-2.5832250938733324e-05	-0.0002816819795097125	-0.0001244675986967936	-0.0002709994220063444	9.335833222920713e-05	-0.0001297597920672378	-0.00026865359292767136	4.991996857619355e-05	-0.0014691057590213979	-0.000118149272776593	-5.351160991961124e-05	7.994008489950634e-05	-4.425729395007509e-05	3.079404060529283e-05	-0.00011597620086962436	-0.00019122920242649642	-0.00018396363219256527	0.0003066637223970543	0.00061035775147617	-0.00041824685267569746	0.0004418733036891319	-0.00014895559706565534	0.0013877692712698977	6.906362734484278e-05	0.00012290847733612318	-0.00019994645682519654	0.0002779347526877704	-7.893260350289399e-05	0.0023038163502839613	-7.186219048442206e-05	-0.00010996726267114227	0.0002721142048282245	-0.00019220635272728582	-0.00022332487506974164	0.0008676278612082686	-0.0002537888648687709	-0.00027400080002064467	-0.0003188577287332594	-0.00023727667292369872	-0.0001040208358241319	-4.360329146837476e-05	-0.0003092832668625807	-0.0002875497134183829	-0.0002639485187069073	-0.00032990563316425515	-0.00013655488661240678	-0.0002011040872358253	-0.0004849897277205394	-0.00017118712341889953	-0.0004268462109660093	-0.0002189873403963924	-0.00031392988087028883	-6.652731653866623e-05	0.0011090660869942177	-0.00015472972781324464	-0.00017025337563140783	1.24771549571737e-05	0.004368910633759472	0.004293804963531468	-0.001028563983682081	0.00038031022074439186	-3.210791460271366e-05	9.908462712815135e-05	-0.000291656899835569	-3.336271976502944e-05	-0.0008127038835775269	-0.00025385756780657814	-9.255590685222474e-05	5.749413083260363e-05	-0.0002162808935938225	4.180908172999112e-05	-0.00014419199148617498	-0.00022868728152874654	-0.0005072601104986062	-6.70103672642023e-05	-0.00010381698679765033	3.543259868879508e-06	-9.951699641778957e-05	0.000320377586102203	0.004574554270933696	0.00010350629327935503	-4.262901001050364e-05	6.583099768041243e-05	-0.0003156837848651447	-0.00018131637783420603	0.0031841670316558814	-0.00011904289858226063	0.00028284687881293747	-0.00017392818315545367
```
