## Supplementary material for "New *Hydra* genomes reveal conserved principles of hydrozoan transcriptional regulation": Cazet_Supplemental_DataS12 (part 6 of 19)

```
10	1.4846908755329095e-05	3.520715306866328e-05	0.0006431336419905991	-0.00011341420309015112	9.207350366494875e-05	0.0005898451761952204	-0.00010104509036072007	0.0003106782903589363	0.0012241508857054506	0.0006080475224485757	-3.052459666740033e-05	-3.934853684620267e-05	0.0003883551089603946	0.0008722073272893145	0.00019748410149308292	0.00035044838535226627	0.0008441041721113153	0.0004382716680003623	3.44153735527896e-05	-0.00010284580059252199	0.0009878266995185217	-6.159808453768222e-05	-5.459493701046679e-05	7.330681031099532e-05	0.00010568022645737601	3.281479494032771e-05	0.0007035537225969239	3.6213534302178294e-05	-5.488823813129695e-05	0.001090117550290466	-2.977109962446002e-05	0.00021026144258366318	-3.325190234397817e-05	0.0008239926255594677	-1.5935487527936017e-05	-1.577189121440815e-05	0.0001893629318936184	-7.725612269349666e-05	0.0018691074927725988	0.0021194683334523757	2.009524597008614e-05	0.0004933065046199926	5.823573434168857e-05	0.0007429592451477083	0.00032069634353311	-0.00012689932947486908	-0.00011958558439190907	-5.453372683471347e-06	-4.5426420212249113e-05	2.1218634242376845e-05	-2.5317374515452926e-05	-5.068847035448223e-05	-3.8081501453363666e-05	9.535617405685397e-05	0.0003864594794643179	0.0015633099893978932	3.369437345171276e-05	0.00044789083022252397	-3.6466974861869865e-05	-3.890491914950801e-05	0.00020091485821331322	0.00014097101344313738	-0.00020326691894486133	-0.00030232889345261976	0.0002490380650178978	0.0006839402939798365	-7.545165639090623e-05	0.00019800679294225266	0.00018756293831884025	9.74285813962546e-05	9.823388193936863e-05	-5.59162027261639e-05	-7.57688920757753e-05	0.00011887270531880732	-4.4452111470829075e-05	0.001762966989367634	-4.321399500716749e-05	0.0005015992142467217	-4.126682594005853e-05	-2.241909200693309e-05	0.00038341398092411915	-2.5766631586275403e-05	0.00017459562483302177	0.00018435888167899845	-0.00010465297641227654	7.471708538862715e-05	0.0010990869529930074	0.0001580432988969039	-2.4147001485263312e-05	7.433901592067368e-05	-8.816625664628484e-05	3.032917961020724e-06	2.105111407421183e-05	-1.5126695261498803e-05	-0.00011620204643028258	-2.7657507377744527e-05	-3.801809780776559e-05	-5.715694571989908e-05	6.864808275406809e-06	-3.488703617157153e-05	-2.029903732688854e-05	-1.973885573672514e-05	-1.3930543344722622e-05	-3.77627507243743e-05	-0.00012377168149359607	-3.6006542793945154e-05	0.00011282443233746386	0.00018594408692488087	-6.185752808941065e-05	-9.029296577849789e-06	0.00012776967740978638	-0.00011066370560015656	0.0011421280678860057	0.0004289205254692256	0.0003732068145270518	0.0005504815233444087	-4.8954684168961826e-05	1.8350606073676776e-05	-4.363584898340237e-05	0.00010975030655629902	-7.680204054623877e-05	-2.232833547689235e-05	0.0004956537963460528	0.0014222374317494197	-0.00011467444997236278	5.726578636191633e-05	0.00021535439241422385	0.00018837374762149987	-3.840952245243109e-05	-3.92320567066862e-05	6.740646385373786e-05	-0.0002748504268588919	-0.0002858567685735572	0.00033897318012416803	0.00042820961385092986	0.000142509708672088	-0.00014241228504549065	-0.00011791522348380188	0.0005832888181648156	0.00012456714057484437	0.00034613927085956733	-0.00011642680413567808	0.001897000405006842	-0.0004969629401696714	0.00024141473183749286	0.00024802166631648594	0.00026087288962770553	0.0001305350115287208	0.00020979238497542257	-6.486236705531471e-05	-2.2867841898120462e-05	1.904204706989678e-05	0.00039518350369764546	-5.341544871764161e-05	8.311668528341947e-05	-0.00020994734689463442	0.0001868804912285164	0.00034847834151767264	-4.7482376386486205e-05	-4.601389077637533e-05	0.00019483307937947743	-4.5660266808538973e-05	0.00016184089230623374	0.00013567998912825704	9.224497538309139e-05	-6.222290940135022e-05	8.33927874420064e-05	0.0002865216379994991	-4.514106380492677e-05	-2.7575271919286796e-05	-7.781356580102037e-05	6.331598893090944e-05	-8.83912133992971e-05	-1.8655622415072956e-05	0.00020055744114575005	-0.00012485179585298121	6.441133385915766e-05	0.00039416669738935486	0.0010624598800060864	0.0007033002063984137	-2.0700315677067597e-05	5.9376413981705126e-05	-1.5432048959176476e-05	0.0003285877944834824	-3.0280745344737984e-05	-1.5509947792868294e-05	0.00016844142669349813	-4.456891602365132e-05	-1.050753486020654e-05	-8.055299381677575e-05	-0.0005633941187180673	-4.5678910401115306e-05	-1.2415317784640057e-06	5.7657004852048885e-05	-3.105503299958529e-05	-1.5032138526282982e-05	0.00010286551677233826	-4.6818353350896595e-05	-3.446886983233471e-05	5.637664045265236e-05	-6.186656792963073e-05	-4.150465045989205e-05	0.0004831121318477709	0.00040337098330900324	0.00020703779225610813	-1.8159352470016542e-05	0.0009255304977122095	1.1272905513094374e-05	0.0004189259848660183	0.0027697256654510304	0.00019171065131569758	0.00032705827960039175	0.00042259496021532624	-2.9419016114789157e-05	0.0007090398922521457	-6.579165009721739e-05	-1.8094889167222117e-05	-4.0633545292864196e-05	0.0007703536627441679	-3.9431571911405646e-05	0.004583519386279529	4.0599024228734594e-05	0.00022297504041504329	2.536746900364936e-06	-0.00016728010609158336	-0.0001809155854524333	0.0005771973897853393	0.0004737331894117693	-2.5377524168528377e-05	1.7288458285929464e-06	0.0029205862327965413	2.956837836194155e-06	0.0004641889966169208	2.83276145496942e-06	-8.833037603029736e-05	-0.00020628579104999608	0.00044221902182382545	-2.347925286480502e-05	0.00040160286174188226	-3.968661940972903e-05	-0.00013752269883361297	0.00018299763216419505	7.826123644136105e-05	-3.7521066972758694e-05	-2.8836289194208473e-05	-4.73359989677968e-05	-6.25361526737687e-05	-6.97665738070147e-05	-8.87749065839631e-05	0.0001549236742863525	-5.330621889902749e-05	-3.3892565510092164e-05	0.0007094013326619035	0.00043719017984876425	-3.345473794417556e-06	0.0001642197789877919	-1.9074009086424488e-05	0.00012145661975110174	-2.5224407330638763e-05	-0.0001441930806784989	0.00021999154800179764	-4.744373214588357e-05	9.699520696606078e-06	0.00011506108716768486	-2.079738767776687e-06	-4.5853913474960776e-05	-2.4029556899048384e-05	5.555873099185378e-06	0.00020389595573223597	6.903281999992996e-05	0.00016823520279465312	0.0004978083650562288	-0.0002435669736191818	-0.0005186122825699082	-1.143470558358216e-05	-2.338544851957012e-05	8.843731750391557e-05	-4.894717959569127e-05	0.00011224637884620943	0.0009776531827018946	-2.0851845423602497e-05	0.0005528247093540408	-1.8308496940206834e-05	-3.498135548441485e-05	-6.842062300633288e-05	-2.0738871184999537e-05	-2.921939503293208e-05	-0.00010586237687995583	-5.848486372883819e-05	-7.21375964829127e-05	-3.209588138942181e-05	-4.940169614375609e-05	-0.00013194534940980451	0.0005361279000715872	-6.322311553955268e-05	0.00018101309380649623	-3.4606852447661586e-05	-1.3542775721971189e-05	-2.552534144246341e-05	-3.5596970657257034e-05	-2.46910950683064e-05	2.109278732270422e-05	-1.6940782504165797e-05	-0.00013806865183522697	-5.900870227112614e-05	3.086715079419106e-07	0.0015866540780488344	-1.9911556047330677e-05	0.0017073911684129593	1.5474696887555534e-05	-2.482170005678793e-05	6.47428337865552e-05	-7.572482415293474e-05	-0.00014559021741231517	0.0003837310988300883	0.0005139797447014018	9.694357900575554e-05	-9.325585234846155e-05	-3.0776368656939236e-05	-6.111503320997854e-05	-7.315327163200377e-06	-6.504007821652206e-06	-0.00017578866230371065	0.0005701925035112889	-0.00026539535527935073	0.0002884677645474621	0.00010297819718766954	0.00017529500928046624	0.0004468325412605088	0.00013421546385056167	-6.655844982840208e-05	-3.1325717454217214e-05	-2.8285080299957657e-05	-7.751506177747095e-05	7.791148069347625e-05	0.0008916075597382319	2.584489773259539e-05	-4.042593495608465e-05	-3.456754532539673e-05	1.0360856096034302e-05	-5.4865000992276815e-05	0.00015736073625198377	-0.00014941188535730847	0.0017054378679754098	-8.035722737398919e-05	-4.45246653799606e-05	0.00023709660437502405	0.0007539942498326438	0.00022102905289053624	-2.3424044626117405e-05	-0.00010834789033841034	0.00035903982922414634	-3.954864546470359e-05	-0.00015780672296967786	1.887915390173665e-05	-0.00014121671481345143	0.00034882293874365734	-2.1753113010797463e-05	0.00016265159326363948	0.00011561150572950096	-4.78802520108629e-05	-3.181490159976249e-05	0.0008602047533104009	0.00012415846194382968	-3.37345364362573e-05	-5.708045497697575e-05	-4.618963736522025e-05	-0.00013001585505876086	-7.257205106336641e-05	0.0016175542087400335	0.0004659698093600512	-5.7649340086757255e-05	-2.5241163255257458e-05	-6.601504529897286e-05	-3.3073311561300305e-05	0.00014757836444506952	0.0006236838009215333	-0.000275868849447673	0.00018847283951019668	-2.845859524256817e-05	6.770984529403189e-05	-5.4477067926101166e-05	-9.159836403850179e-05	-4.6997622983767035e-05	-5.6381291007743105e-05	3.485940582696415e-05	-0.00035211939565292223	-2.2172228576100834e-05	-2.7381285316020926e-05	0.0014546508927162846	0.000571702630970772	0.00010521935624798662	0.00010860914096358789	1.8685773712842277e-05	-3.459886996850294e-05	-3.206991484793035e-05	-5.272979250447255e-05	-3.6393964516865094e-05	-6.33937526282869e-05	7.100698794811633e-05	-2.123036697312696e-05	0.0045500963432076914	-3.82448102954305e-05	-0.0002873569973047063	-2.0615396853055827e-05	0.0001271205218626804	-0.00019691852735475638	0.0007768233669154707	0.0004297957825858974	-0.00019598632601941152	-9.286488402370458e-05	-1.655766039586553e-05	0.003475592789508939	-4.009447367785863e-05	-4.0621140571193916e-05	-1.6441469245035492e-05	-3.1937851338487793e-05	-0.0001076012408483413	-0.00016144337111952258	-5.390593778775503e-06	-0.00010450860886565281	4.8525999995437944e-05	-4.2898100930324524e-05	-4.7694347895898715e-05	1.8955450445893358e-05	-2.2935672784462042e-05	-0.00027531251214545316	-0.00017073829547380016	-8.559925313696219e-05	-4.3142747079124795e-05	0.00018643742191022203	4.2104478225391676e-05	-5.4408560157943276e-05	-3.4929085628583634e-05	-4.755605825507696e-05	-2.4860769605793816e-05	-2.1713252290581483e-05	0.00024246071024763347	-1.3357798190805697e-05	-1.045559657539788e-05	-4.514430684492733e-05	-3.3169860453036656e-05	-8.086811341838807e-05	1.0604687345876251e-05	-0.00014453095767317755	-5.470445440845992e-05	-0.0007775217563563479	0.00047081267271673955	0.0013529993548645329	-2.9563026602862235e-05	0.00030474268077994424	-3.8984703083508295e-05	0.0006586007787900243	-2.2271017809798226e-05	-2.0156587446098833e-05	0.00030245236827689784	-3.397326940525083e-05	-2.0614735989404132e-05	-4.336616503735793e-05	5.066056309093593e-05	0.0006293609621057013	0.00023968960290647658	0.0003162981996668412	0.0007367118265515214	6.908283641369351e-05	-3.316180890438819e-05	0.00010993359564345115	-9.750844320443457e-05	-6.032412941462587e-05	0.0003646861165307687	-8.36790535453585e-05	0.00046328844770266987	-0.0001567932759196147	-3.368934635885897e-05	-3.215678584628158e-05	-2.5288266629965837e-05	-4.346977159209808e-05	-4.06025357414335e-05	-6.540814183222374e-05	-3.9740393882125574e-05	-1.845264821020318e-05	-1.2027457900540691e-05	0.00034824964647617833	-3.0845087634755715e-05	-2.4542458985248344e-05	-1.9298197317553807e-05	0.0001312127753440208	0.0004568191631360682	4.5619757265964004e-05	-2.388094310637041e-05	-1.3379724560799402e-05	-4.299221940734972e-05	-4.2789547557061175e-05	0.0006176949938912368	-1.860886796753646e-05	-3.0825343104502814e-05	-1.744273752799005e-05	0.001451255746714283	3.0185623755019772e-05	-1.5112936977324112e-05	-0.0001719179233222825	0.0003692207246426961	-5.5882682410789936e-05	5.8812592314417415e-05	0.00013321197239045635	0.00040698373262654307	-5.929774152544292e-05	0.0005720009502799699	-0.00019361964470303848	0.0003308203824779449	6.54202711260217e-05	0.00044388381347777603	0.001152891085903122	-4.710401576096881e-05	0.0011753049143831931	0.0020189738410530326	0.00032477618773452897	5.461934207396109e-06	7.147077501294247e-05	2.748545380202391e-06	-6.267668114697852e-05	-9.735815144216511e-05	-0.00015969689679939069	-0.00014023447401220773	-3.116729655907744e-05	0.0001634249998393616	-1.7388119642301766e-05	-3.8216810659364325e-05	0.0001341828438673818	8.867438350681184e-05	0.0007086024036655904	-0.00011164350294783648	-2.033399092263165e-05	-0.00018456728229990422	0.0003959934641896372	3.0275965324835166e-06	-1.700553524007387e-05	-2.1035934497533722e-05	-2.82365595444412e-05	-2.418094081620061e-05	-8.643241471149427e-05	0.0001004587195476294	-3.710419576559911e-05	1.329153588268363e-06	0.00015586899373011827	-0.00023221632727649685	-5.5114108535919484e-05	0.0003106692209974884	0.00040578674101336714	0.0004242869982905735	0.0004095950375561765	8.906676161979598e-05	-6.122772072234936e-05	-5.999591410863152e-05	0.003165954460509605	-0.00013681885351658621	-3.417260052360735e-05	2.43787228824123e-05	-3.825619964940458e-05	-6.5020844680639e-05	-9.932707357462283e-06	0.0005664586205512075	0.0003815012826963924	9.974035928901936e-05	5.262589135377039e-05	4.0088709303112854e-05	8.851793516117963e-05	2.0943202583471522e-05	-3.269140767738574e-05	-0.0002168053308254054	-0.0002224100421132084	-0.00010142691280156547	-0.00019513560053785304	0.0003692845078616358	3.5644203053121225e-07	0.0002804784258231449	-2.232773714373644e-05	0.0006559466222348189	0.00020578492139849166	0.00024401726512506079	-6.9740166926585245e-06	2.100758074133185e-05	2.3143923445733985e-06	-2.43973374634487e-05	-2.696133030421243e-05	0.00043929868955656427	-0.0002166007692721582	-3.8114141496945076e-05	1.940438921906209e-06	-4.574226925143684e-05	-7.581753986433663e-05	-0.0003892189572296084	0.00012659347347314024	-7.020162796482295e-05	5.904838958966526e-05	0.00021118950896047305	-0.00016474895221483223	5.2338199970631734e-05	-6.715318314924901e-05	-0.00019236880396843094	-3.088538860682505e-05	-8.810683022991882e-05	-0.0004432208353612058	0.0008744571870263925	0.00042810659322464886	3.6220258097054093e-05	-2.3988944763625945e-05	-1.774716778224722e-05	8.356510614312209e-07	-2.272222319240278e-05	4.061772640995622e-05	-4.351701448738698e-05	-0.00011781608490659293	0.0004927413617587228	0.000401066641673532	-2.743753967969957e-05	-5.601704874003334e-05	0.0001361623138514506	-0.00022402442978977253	0.0004398611585941901	0.00030384176008590183	0.001501481508325718	8.493454461231843e-05	-1.266800775879906e-05	-8.201253623073313e-05	0.0002569707426791276	0.0019270457704394736	0.0006518649264563736	-1.9502128394365876e-05	3.326552273991913e-05	0.000652829881009931	-7.815183342681014e-05	0.0003171165886023136	-0.0001897514983107127	0.0001488298231748121	-0.00013745746787663073	-7.540260795502262e-05	0.00028679986888690005	0.002096352144421372	0.0006162590548194871	-8.32296026988106e-05	0.0003770415195964591	0.0013859907421131122	-0.00010816011440714213	-0.00011138860272643209	-0.00011412811163924727	0.00015513040821330673	-3.484970875815801e-05	-3.1312889640536845e-05	-2.4081473678976538e-05	-5.954106310787262e-06	-2.7939010809173853e-05	-3.1699937246496555e-05	0.0006039750472914866	9.113132705943804e-05	0.0001154402996006812	-2.706299155169504e-05	-4.898513766825935e-06	0.0014589324862858443	-0.00020507955203198611	-1.4741396180761778e-05	-0.0001452553206207645	-0.00014822802905598996	0.00013538331782841136	-8.260599096222737e-05	0.00041878034594957676	-0.00012404039794145088	-4.48209914149126e-05	0.0009095961970993135	0.0003333876218567147	0.0002559835582792913	-6.275486970565587e-05	-0.00016556199083981874	0.00010777386169853219	-3.1774555985006845e-05	-3.350351809122372e-05	-1.7424563759609797e-05	0.00033417680846549073	-9.359634299396356e-05	0.00029452499696757675	-4.534074135502529e-05	-2.998439274063799e-05	-9.98990046961291e-05	-8.123012746014494e-05	-2.441063864104422e-05	0.00427507661995821	0.00021873729933691457	5.440677534929395e-05	0.0005913590631775472	-9.63767538785603e-05	-4.503446509096085e-05	0.00018475149233478644	0.0013411904221486517	-2.5436920593949953e-05	0.000999992286644434	-7.344485379962875e-05	-6.210109012008345e-05	-0.0003063347929297068	-5.8788078013337496e-05	-1.60927567545251e-05	0.0004224790469976689	-2.7359882586180243e-05	0.0009214076528723355	-0.0002824003443209079	-8.198580586962047e-05	-6.223365586712963e-05	-1.2792886120209634e-05	-1.8721264390372496e-05	-3.745231218849706e-05	-4.755413628111682e-05	-5.843839020655932e-05	-4.937221037268158e-05	0.00025942381120282887	0.0003073389238812902	-0.00014233766088720117	0.000742364048880964	0.000258883344985015	-6.0673814898060984e-05	0.0001096864139980773	-4.343887799495431e-05	-4.455737020764219e-05	-2.3916214943279154e-05	0.0008956687234145385	0.00032491519788404287	0.0001994480222393844	2.381458186956297e-05	-2.2624549169965598e-05	-2.613521445942935e-05	6.112325145027299e-05	0.00040331233177382967	-9.156899839818941e-06	-0.0002496341354701331	0.0009241964979315335	-1.9059684237059232e-05	-9.714319310141282e-05	-0.0001077783938044154	-8.33162916523194e-05	0.00013299327691803373	0.0011944444935667715	0.000574588720081366	0.000679731351247381	3.683892449820502e-05	3.1937021415858625e-05	0.00019876210665237677	-4.9467660116453056e-05	-0.00026987536171504674	8.54456964902393e-05	-8.492524337557314e-05	-0.0002624900370263099	-4.936382248663063e-05	-5.730945412094862e-05	-0.00013056587277941785	-5.254842050574952e-05	-0.00010185599535822886	-0.00013691524633480462	-1.715329840608768e-05	-4.611527430821613e-05	3.92144292316983e-05	-6.122400926299136e-05	-1.581922512563485e-05	-0.00011232492898709868	0.00011200461457834113	0.0021708368364832965	0.00015207337011144967	0.0001080274971235349	3.78903452904907e-06	0.0007630291038045081	0.0003009305265051769	-0.00014535990885259712	-4.429778945430446e-05	0.0002557165041931326	-0.00012831717853152967	-7.723447209803855e-05	-2.729930240024264e-05	-0.00012170058146088173	-4.321154478537967e-05	0.001565588180412058	0.00023545439790821057	0.0003780557070702752	0.0003072336216490593	-0.00010873816997963405	-2.443954559436928e-05	-0.0001925534389463753	0.00020219752297207885	0.0008677111402702072	0.0002861031316459845	0.0002889698495840377	-0.00011689432760044521	0.0008167406846526083	-3.1889701025231136e-05	-8.51771736116147e-05	0.0017641437835240487	-0.0003756453109902405	-3.057628214402216e-05	3.0969356207034634e-05	0.0006982554099108589	-3.838607633780564e-05	9.395768377983368e-05	0.00017280822970568605	2.1717263975775614e-05	0.00036583051874399577	-0.00011632967612928555	-7.298666781218456e-05	-0.00010158491129940351	-0.00018047214449373066	0.00015100228022474005	3.6435800939570433e-06	0.00040416819272435324	0.00022008264126939696	0.0013085299792922858	0.0013188379666944253	-1.0198227481491488e-05	0.00019685312949932227	0.0005114789284642847	0.0015189292170307105	-5.897726722156631e-05	-0.00016097595993321378	0.0005210341023491693	-3.520484696731412e-05	-8.19153361249071e-05	-0.0009422984746935681	0.0003982961412570649	0.0011224972490371486	0.00047768136863982655	0.00017858329480502746	0.0006921910224123588	-7.026006793814617e-05	-5.294599988695242e-05	-2.267761008898497e-05	-3.619368594769456e-05	-2.98294159798703e-05	-9.94623948160211e-05	2.0870047490997658e-05	-4.510550056474811e-05	6.149963643096875e-05	-1.754255604659878e-05	-4.414385281458347e-05	-5.16966353046988e-05	0.0005337978651419244	-0.000132850499478105	-8.552534876377547e-05	-0.001057975380166187	8.814317526812857e-05	-4.924718155491721e-05	-6.639496715254393e-05	0.0022541557611212024	-9.877404508347943e-05	3.315452900358875e-05	-0.00012646901950968896	-3.0980505860214535e-05	-1.7426973243190312e-05	-3.202604059403647e-05	-0.00010479062763619012	0.0001787936114792626	-6.060404204939475e-06	-6.9109960214498e-05	0.0013644680698202492	9.046321950829898e-05	0.00020030872772040112	0.00024053396352024075	-4.348385335325267e-05	-6.517647048934178e-05	-5.8429134082619274e-05	-3.231425552929566e-05	0.0006120801389112336	-7.142986506594686e-05	-6.600224762096645e-05	-1.529343640925453e-05	0.00032564052334518493	-2.753399868405001e-05	-2.4234138549029626e-05	-4.131379014165225e-05	6.386045879169244e-05	-4.5540685529851026e-05	-0.00030681091481143003	0.00011720438942436068	0.00014523159093256615	2.526854003959392e-05	5.754296984456034e-05	7.477345730142734e-06	0.002969590143882417	-1.6875901689464505e-05	3.99684895416424e-05	0.0002640032213505551	0.00038136152010129453	-2.9222463479472204e-05	-5.8714950565654734e-05	-2.231099343097974e-05	0.0008898512001295685	2.5106460279776204e-05	0.00010639108502295972	0.000459629259454035	-4.30470582547895e-05	-2.0590277450287155e-05	-0.00029008314095501253	-2.8700126277647755e-05	8.255117327576815e-05	0.00023485471650946715	8.420644527194306e-05	-4.0496011647651986e-05	0.00043019743610355605	-0.00011286908408129022	0.0002639347838488419	-1.3236006555797351e-05	-2.2451960631768663e-05	0.0017665505641540301	-4.2919773028174784e-05	-4.023386669924492e-05	-0.00016459540207889854	-0.0001239437479815554	-0.0001504260910982219	-7.45560747506537e-05	0.00045001279635213713	0.00026700843560989625	-3.3749256474563636e-06	5.232823762610345e-05	0.00013350259023239925	0.0023672090771120957	-7.449386866388196e-05	3.763902750647196e-05	3.5230714750106235e-05	0.0001895651810641683	-1.6420313932544733e-05	-0.00012403114023961311	6.164235280811266e-05	-7.63065928280707e-05	0.0003567778215262522	7.262072718282896e-05	0.001477257865457719	1.3442708561969607e-05	-0.0012124292013323689	0.0004978182663082461	-2.8113428158096264e-05	-8.92254711572908e-05	0.0002901866191729847	0.00037510855550843333	0.0012242038840542088	0.0001072465626570718	9.820344103486645e-05	-2.1001147771458882e-05	0.000334105298056739	0.0006056263011300807	9.814256277606072e-05	-2.2814238459949224e-05	0.00012162906096872579	-2.9081613473978663e-05	0.00031508763082461593	0.00023849864183828068	0.0003991851051513033	-2.89590746951141e-05	0.0013086643438585462	-3.622563671470165e-05	0.0001178413112998122	-5.274671154717254e-05	-5.3482937890950756e-05	0.0005010605460239657	-1.272670319756625e-05	-6.233020060543161e-05	-4.2935625545404804e-05	-3.300932133572317e-05	-9.118845124772995e-05	0.0005875851632413488	0.00022647886031486994	-1.755783719144217e-05	-7.206419399779808e-05	-8.853611977876123e-06	0.00017894990622818448	0.0002135432330021239	8.752901763741672e-05	0.00013296655204701237	0.0002586705666823592	0.00016851594532311937	0.0007644504969217125	-0.00014419057141508036	-5.462730103041687e-05	-3.340200336920279e-05	-9.89475844785962e-05	-4.648952565438088e-05	0.00046562404762132885	-0.0001068897657550656	2.3152597769347626e-05	0.0006828708503617547	-0.00019739004690330316	0.000135627403626725	0.0017130754979478864	-8.328084188107397e-05	0.00024383591590024359	-0.0002120929968489441	0.00022999236143580806	0.0006249675770642859	0.000685326806401212	-3.6665779457973963e-05	-2.674479394360591e-05	0.0003338745220954353	-0.00014814421088176982	0.0008784697877462612	0.000987409251082389	0.0008552372816044525	0.0006180147621978484	-1.8597424235162577e-06	-9.455355063528592e-05	-2.2044455312463433e-05	-2.6849697930594814e-05	-3.803193671424055e-05	-5.267130803575331e-05	-3.1970933420306394e-05	0.00025325579731659147	0.0004505485237763467	-5.4210118513545255e-05	0.0005346401983512511	0.0011144614323488871	0.00020701665353344817	0.0005798776480394834	4.7140635265100465e-05	-7.93652336584054e-05	-0.00019027603614049562	-4.115185598114989e-05	8.050297725692674e-06	-2.1802797531388236e-05	-0.00011315036932822004	-2.2458745767038507e-05	-3.4765175324995045e-05	7.895520268524583e-05	0.0008536963304736329	-0.00010418001074804287	-0.0008136893843341183	0.00012877509529202218	-0.00011693741101077069	-2.396378700835743e-05	0.00033978082081662124	-1.558334432653412e-05	-9.14380903528422e-05	-6.0380161458885996e-05	-6.284841471208564e-05	-3.3099365864844445e-05	3.400716184616533e-05	-3.560815332562147e-05	0.0005936451728178419	-2.1867048569603213e-05	-4.0783745549221655e-05	0.0003401340518493996	-1.6275216944981313e-05	-1.4807020448664101e-05	-2.0000370631129684e-05	-2.2835387722843863e-05	-3.3235059495856304e-05	6.266424185930826e-05	0.0002047715912613267	0.00017557490999853397	0.00012535696328688754	-0.00016790327386538846	0.00035799754888361004	6.388730106384743e-05	-2.2802318694612346e-05	-0.00021698679542661638	0.000828260348548235	1.4668425898402758e-05	-3.479737476376643e-05	-4.661915085581346e-05	-5.038488262234573e-05	-5.359754511208419e-05	0.0002901165142929029	0.00016532567350784096	0.00012863919547101792	0.0013599770474285735	0.0004531289046142369	0.00024504689698760394	0.00266325679963742	-6.339862604526772e-05	-4.348109478445441e-05	-6.1012471685076676e-05	0.00016745534295271256	9.810698212874726e-06	-2.29460411474535e-05	-0.00010071895781973269	-4.295539928609772e-05	8.369088919252416e-05	0.00020715152111889108	-9.653956147076118e-05	-6.925737582659503e-05	-0.00017921499702274732	-2.0026005907968123e-05	0.00034975425912643404	0.0005253692914393095	0.0003745390134094082	-0.00017482780624819897	0.00014368403711023883	0.0001155772250191059	6.064581709109538e-05	0.0013421506953116362	-4.173902742823883e-05	-3.314984876301927e-05	0.0002642025954103619	-3.681255725215023e-05	-0.000155382183492842	-0.00012756655972749769	-3.419471484601694e-05	-2.816300189886744e-05	0.0005421621980581869	0.00011954163297579035	-3.4080877397151866e-05	-0.0001638039907560862	0.00100514700975937	-0.0001241307824654487	0.00012539469529648052	5.339703743509419e-05	-4.3526005314092776e-05	-8.377552579377499e-05	-4.777965183525038e-05	8.685884707548775e-06	-1.9454225206527953e-05	0.0006176645577684191	-3.427208570100756e-05	0.0002850942981422154	-2.2869701414165228e-05	0.00013953220413335537	-2.682956612934582e-05	-2.1322775556831135e-05	3.788422362843055e-05	2.1031970036204509e-07	0.0001230001026566146	0.0019612237534828653	0.0011900898447898135	0.0006465239620040193	0.0020974522082634105	0.0007243662489706066	0.00019823834088204717	0.0001098934894280637	0.0010708743382993214	-0.00013051890820380438	-4.615830127348045e-05	0.0003421730681180218	0.002096152439186668	-6.623518190479576e-05	0.00047223043701208204	-6.473937124394412e-05	-6.62265625064619e-05	0.0004502651608790382	6.645753088915186e-05	-3.5382867373804075e-05	-4.511537826354559e-05	-0.00014113342647823	0.00010796567378934456	0.0006782702397450198	-8.641814706878982e-05	-0.00010444074529753946	0.0008975818070839432	0.0005853009762332468	-0.00041314258914645793	-0.00013380211593996426	0.00025628590496721323	0.00023819609637641613	-7.097632266049124e-05	-2.000543115326406e-05	-2.2049078471918242e-05	-4.071359708758607e-05	9.160677646455224e-05	-2.7578493564239364e-05	0.0001536530667100279	-2.3537343381977043e-05	-8.369372706915811e-05	0.002637688426122518	0.00047212169514998227	-2.404874797709649e-05	0.0013033889177304673	0.0003301899915995856	-3.4208338431202444e-05	0.0003278143836466146	-0.000121542821093954	-8.219279423160543e-05	0.0009430057547518438	0.00263649054446082	0.00022736436797382798	0.0013342708626012296	0.0020133769102670144	4.5132827414104525e-05	-2.8215759653601023e-05	-4.792679421205698e-06	-0.00016714856895292172	0.0017190582312443894	-8.248578482616867e-05	-0.0002405603853903345	0.0003391032121548156	0.00015132958531562202	-3.97314153377324e-05	0.0001449497479195904	0.000615921987161716	0.00036671470979738013	0.001071849237370733	0.00011880628517444286	-2.9354108948802386e-05	0.0006621585164489544	-4.177180108248781e-05	0.0005386738494963896	0.0004166493809818426	-2.2233871533692415e-05	-3.775561688823256e-05	0.0004604806361055442	0.0002940844790478737	0.0010070793500381128	8.298940847912826e-05	0.0002671771491348738	0.00035142341957350334	0.0003409698031683021	-0.0001171880703159154	-6.954033067759216e-05	-3.282949078309285e-05	0.0014628978093989093	0.0008383790754996693	3.4940302502537485e-05	-3.456234811977742e-05	0.00027050206977986027	0.00017723253065722166	-7.243682730954719e-05	0.0006280164610984967	0.0018824485220809012	-0.0014385437242855257	5.240647712314256e-06	0.00018332815526279998	-4.727564678949224e-05	-0.00010230241609487092	-1.484519733123431e-05	-6.965707717681747e-05	-4.150166895236055e-05	0.00018816635386074163	0.00013288616885545734	-3.7333302226743404e-05	-0.0001163339964652114	-4.1816341857718085e-05	-3.591899735479357e-05	0.0008475729120715614	1.110228070440156e-05	0.0001665571475277884	0.0007478988884840418	0.00020129984252794923	-6.581151057246061e-05	-8.487185522037856e-05	-8.456857435019844e-05	-7.629554021375422e-05	-3.8745567730175056e-06	-0.00011294071445326201	-2.4108377793541124e-05	0.0007997667106537799	-0.00012561775629815782	0.0018719453418935155	-3.647193720294534e-05	0.00037083423543793825	0.0007766771612951736	0.001027353444776111	0.0002046371819826269	7.114144648244391e-06	5.900902457041459e-05	-7.570923247951279e-05	9.391184844641916e-05	-1.2941826310680241e-05	-3.160188704307073e-05	-7.84858337175183e-05	-2.9106257466511295e-05	-6.362203986734621e-05	-1.6115345551277724e-05	-7.83452210729276e-05	-1.3758871006657127e-05	-2.0951452894087284e-05	0.0001260192376491694	3.659005632314583e-05	0.00034529901997065987	-0.00014922521538538727	-2.7778058190656172e-05	-5.4675414614958774e-05	4.590322573366365e-05	6.567219129382475e-05	6.653331968550842e-05	0.0012373554324930337	0.0005908680904765001	0.00014937911754437887	0.0006162451751010404	-0.0001069130955856774	0.00018126561720958924	-7.405150255546321e-05	-4.6503201383855594e-05	0.001982104921282528	0.0005385676079509402	-4.113446263517339e-06	-8.924482931230531e-05	7.615550979953892e-05	-4.957736370005655e-05	7.514687802618584e-05	0.00011093349912747953	-1.3084304362119962e-05	-2.2288286360835015e-05	-0.000101172372037448	-7.701396266156077e-05	8.71611401926717e-05	-2.734654017664106e-05	8.21184648312017e-05	0.00014180574862362184	-4.8254520394262705e-05	-4.43412923428233e-05	0.00032163257378706926	0.0001848344435344214	-0.00021176427232512255	1.2840959246076311e-05	3.539834844514186e-05	-2.4608645676314802e-05	-6.81461932002625e-06	-0.00011220386632796368	0.00013953090620603923	0.0002595944456382841	-2.6406795782475547e-05	-3.959781109527548e-05	-6.375946101383385e-05	6.160207866313241e-07	-0.00012649829970839765	9.245698666726849e-05	-6.4991970749333e-05	-2.0028462807229577e-05	0.0001349096479552359	0.00013813655221121718	-6.0163917151853175e-05	0.0007452598440049281	7.342259676536521e-05	-2.652538547305358e-05	-0.0001326657821614512	-9.559666051171625e-06	-1.0994732765141825e-05	-5.103667880191361e-05	-2.271725771609475e-05	-3.640148162178357e-05	-6.490112127306103e-05	-1.8512930202687936e-05	-5.86257151033106e-05	-3.0110507960442322e-05	0.0022639148392764085	0.00034734138764000905	0.0004704475697406983	0.00019687000374489608	-0.00014364596000610342	-0.00020510825470624363	-0.00015279713477698377	-7.410361249843267e-06	-0.00018243334820739555	-7.540002615846999e-05	-5.941196570767704e-05	-2.3922477731088252e-05	-0.00010007795066431875	0.0013285017819397072	8.416311292542467e-05	2.056193167583368e-06	-1.8515792916649306e-05	0.00011968935869340447	0.001738492844004329	-2.3063393651369574e-05	0.00027914320411720906	9.596160001307468e-06	-0.00017731711064209704	-8.414052457038582e-05	-0.00010563834215832939	5.699282502672784e-05	8.719032298018974e-05	0.000512539629505734	9.4148800288232e-05	-1.843914001288609e-05	-0.0005123065121080707	0.000265197435456423	0.0017605879722384728	-2.725742532686263e-05	-4.6495346773740414e-05	-2.97521450839222e-05	3.6113849859802125e-05	-6.445201124488022e-05	0.0001927190772178021	0.00018919475700766112	0.0009643015658203897	0.0005132252450833526	0.00024260165892108762	-3.826189888866336e-05	-6.403980056599503e-05	-7.995158336979856e-05	-2.2910612006262504e-05	-0.00022585373557731868	-3.888700476813701e-05	0.0004003296316320954	0.0004607954076488175	0.00016353201358065473	0.00026004791364631286	0.0006709615494008512	0.00013816024381389092	-5.623295347155624e-05	-7.113273755754269e-05	-2.705506278892298e-05	-3.476362176302798e-05	-3.2340323726890427e-05	-4.012576986705386e-05	0.00029966751157533715	-4.3837382811919805e-05	0.00023844002226726778	0.0034498331560386176	0.00010160909762496968	0.0017436012184716123	0.0009361180676310549	-3.608162311012572e-05	-0.00014340164214256314	0.0012386239631413428	-2.4558019319429338e-05	0.0023761172318705523	-0.00017533917685074889	0.00031487174756094483	-3.33283192715965e-05	-7.446654787456916e-07	-4.649161858662681e-05	7.432854742671848e-06	0.0006009749019441602	-4.626963078348125e-05	-1.2854262624276285e-05	0.001766333536345221	-4.1959547074727e-05	-8.722650731721892e-05	-5.520654924776946e-05	-4.304512252416871e-05	-2.7134787927276692e-05	-6.456634401416137e-05	0.00038605978601411036	0.0017690678580013128	-8.226062181731886e-06	-2.0823882672210774e-05	-4.9288718990756384e-05	-3.621385722350455e-05	0.0009137390429389364	0.0001663214228477112	0.0006868315723267532	0.00013987460331035787	0.0013339900069544058	-0.00018834008603040253	-2.6316480866418265e-05	0.000146708133533637	-2.0720980493986995e-05	-5.6820099687050486e-05	0.00043079287148220204	-7.223682722863839e-05	0.00011994264649813519	6.2130591497626894e-06	-0.0001394523967877494	0.00010238974367367139	0.0001200545440067531	-0.00020887570548933985	0.0014232100229229542	0.00014155868362937047	0.0002958607221927658	9.4720583747845e-05	-0.0001307940052919544	7.83376210910941e-05	-3.707092221602324e-06	4.3212713859894325e-05	0.0027014075599826807	0.0012244592595501585	-3.0367694387122938e-05	-1.5977818294565337e-05	-2.4194095415445177e-05	0.00016878344390574147	0.000546304498742788	-0.00012360947309702708	-2.3013879879508667e-05	-8.761333813027531e-05	-2.5262758982181902e-05	0.00026988276377888615	-0.00020743379521642643	5.3657849866493604e-05	-9.045804572385952e-05	0.00014316152063891568	0.00021163728760037622	0.00011587573467553635	-6.432658238117019e-05	0.0008986566942559621	0.0007905640207474542	0.000526522169098155	0.0005380590973011165	-0.0002631183176085456	0.0010402544849463938	0.0008551940346807356	-6.746984142536169e-05	0.0010458989912678013	0.0017708892418494319	-6.225124051559949e-06	8.870662259200261e-06	2.9016129445540978e-05	-3.146398061550933e-05	-2.993685292304462e-05	8.434577490260917e-06	-8.150120983038435e-05	-9.610309634860992e-05	-2.100694552466655e-05	-5.874665224492773e-05	0.00031637740375849117	9.675437837906677e-05	0.0003897132289904963	-3.309536087833294e-05	-4.064209586691475e-05	0.0012312004638947549	-3.3803921680536635e-05	-3.7809961500892844e-05	0.0007290735961497187	-0.0001705385527715671	0.0006175092485379681	0.0010914986762496854	0.0021829929331814955	-2.3444860152590272e-05	-4.912844782770159e-05	0.00033943188079848304	-0.00013659614058799606	-5.837902093015024e-05	0.0005322088219936954	0.0010245708515674282	0.00013522468827624446	0.00022607924657844184	-2.2183116751343274e-05	0.00027319151819070264	-0.00012142649651791072	4.543327954761216e-05	0.00035763408075555216	-0.00011322588941046611	-0.00014082789052846951	-0.00010902179471084323	1.1112999136402784e-06	-9.538944902525017e-05	0.000207043316413635	0.00019212354382194162	1.8807658716794955e-05	-3.4703348309047345e-05	0.000489623915131098	-3.3252310920867414e-05	-0.0001548760056197772	6.717796787800075e-05	0.00014941997040265355	-4.052702817552334e-05	-7.622983834609321e-05	-8.834117873935192e-05	-0.00013830956000945074	-1.8113911505062673e-05	-2.1249572314343916e-05	0.001192584665944392	0.0005417014722780208	0.0003621464967391541	0.000479177318103691	-4.418354129395755e-05	1.6660243865292438e-05	-5.993406291594093e-05	-2.124412103553957e-05	-8.071650284253845e-05	-2.9330178656808618e-05	-3.337855655905766e-05	0.0011446061032291675	0.0017928047260278997	0.00015651605976850914	0.0002289747822771926	0.00011494612104361188	-3.6646318286641964e-05	0.000976978708584308	-4.042539368182412e-05	0.001142181294290724	0.0002500034592613483	0.002191618495105763	-4.460232684908991e-05	0.00012223475965509456	-2.255750417445702e-05	0.00012012328629114096	-3.040196829465851e-05	-0.00011848872255445992	-9.730782872418899e-05	-2.5119986880246493e-05	0.00018042517994995983	-3.9917644604575146e-05	-3.0442952516457308e-05	-3.984574519096947e-05	-2.4296920597486825e-05	-5.3202392967343456e-05	-4.7603713141165144e-05	-2.497462549924842e-05	-0.00010020215636751528	-4.7070894784852266e-05	-3.428417493712037e-05	-2.334530746626727e-05	0.00018465726335268608	-0.00011006724213925368	-9.661428904474343e-05	0.0001948920797062569	0.0005227031259619196	-6.553537259519205e-05	4.892759405978016e-05	-3.794736560881616e-05	-5.2225969071015154e-05	-3.767608338069575e-05	0.0001833481392015655	-0.00013013453589709188	-4.720538111434286e-05	5.2532224981893905e-05	-5.2315846331687135e-05	-5.4334017660845177e-05	-9.681128830956962e-05	-4.2079877138425574e-05	-4.5665371899365474e-05	-4.307858521217898e-05	0.00032218599930423485	0.00011674482435274303	-3.264102506591441e-05	1.3878468823274864e-05	0.0001587239717461689	-6.337170515879587e-06	-7.838264095986507e-05	0.0002679078724773397	-3.133382347929003e-05	9.390008715458896e-05	0.00015746096349015563	-2.4908288404253115e-05	-0.0001136385402476379	5.061437431263304e-05	0.0005146618267367729	-4.241180760013164e-05	-3.849258646630334e-05	-3.630771087703541e-05	-0.0001245771111176501	0.000213599914725806	0.00017204631870664102	-6.854156497295742e-05	-8.735450731531206e-05	0.00046790584725915163	-3.830679347748325e-05	0.0002852525665756595	0.0008848665566666498	0.0043511627049068495	9.676186317252244e-05	0.0014084753267032584	0.0014859155307669716	-0.00015650287017096378	0.0016547967732895932	-4.2694369421815155e-05	-3.277521160315346e-05	0.0005478749780943446	0.0016806423249836743	0.00019040477123120051	-8.620259051375614e-05	0.0006012010739930141	0.00023187187240778726	0.00010024985632016561	0.0029050909953088574	0.000891034938115901	0.0011737667117023608	0.0009060784420218827	-0.00014694430859613322	0.0022558455821118165	0.0021569281282106463	0.00038411697127033965	-2.8850445014621138e-05	0.0004029311881226814	0.0005255250251636408	-2.103826194546742e-05	0.0018108787396770656	-2.4295651528161032e-05	0.00010690205526000033	-4.650624994887531e-05	-2.779674078701646e-05	-3.1481019347688205e-06	0.0011284655048005125	7.529124542938754e-06	-9.929214160736777e-05	-7.673476742830062e-05	-2.807938565792572e-05	0.00017974903831818588	-2.198656697456384e-05	-2.7026337013417832e-05	-4.076207041334593e-05	-1.6825454244230825e-05	-2.6747094791827636e-05	-8.592594556564525e-05	3.142536985073112e-05	2.742771103936962e-05	-3.086710443580801e-05	-8.58313885429107e-05	0.004597326417073783	0.002324648342596209	0.0002236899406695465	-0.00018670851875967655	-5.663373300821815e-05	0.00010457518631037123	-0.0001855230923435356	0.0006834350480200483	-0.0003234900996749699	-6.336635468462514e-05	-0.0007239567643939788	0.0011954124145321034	0.0003281923247132239	-4.961084691900834e-05	0.0001571108833527581	0.0006650928968203345	-8.233325760953926e-05	2.800952385906802e-05	0.0002310544917565991	0.00028745854533722436	5.323435678187109e-05	9.347575958171279e-05	0.0019500270428103505	-0.0007110651123361895	0.00028772786729782854	9.796876198154541e-05	0.001010212662093174	7.820348794646468e-05	-2.9102414981106065e-05	-5.202035649277297e-05	1.1471955119467593e-05	-2.2555791639141708e-05	-3.9393760001162976e-05	-3.809585366736343e-05	-2.8159775345989533e-05	0.00455603203426639	0.00021696157136651709	-2.9762155101327653e-05	0.0002480057834702734	-4.245872976861452e-05	-0.00013023456435141105	-6.0862940701661825e-05	0.00024182616782164604	-6.985809616004707e-05	8.607540877754142e-05	-2.251632371447222e-05	-1.9097982481322193e-05	-1.2131654350139993e-05	-9.938969950754949e-05	0.00010871712745629382	4.307419611304776e-07	-2.7588202338055996e-05	-1.8254247138917517e-05	0.0009202871920644145	2.6846760628544626e-05	-2.2061916712519924e-05	-8.965246390681594e-05	-2.1987364359060096e-05	0.0018399628792480083	0.00012776754111641552	-2.8191731175986427e-05	-4.3366520082801315e-06	-8.674791149242706e-05	-2.6715720169542417e-05	0.0012028565695656893	0.0010007915371254596	-0.00011038924642927651	-2.6774035892345477e-05	-2.543048603075456e-05	-3.482940933049415e-05	-1.7997018489613704e-05	0.000101487005522891	-9.480747185051983e-05	2.7083543060777724e-05	-1.572578778063799e-05	0.00029838852233817165	0.0005298553841001058	0.0003220802146555351	-8.360436110614417e-05	-2.5334527237230754e-05	0.00017263136839305857	-2.3110850842704374e-05	-5.325860798385834e-05	0.00018350123772263694	0.00020474663209419573	0.0012420218572290426	0.00039332291594152227	0.0004730651474877097	0.004556416982593014	-5.690134396893803e-05	2.1738152446175726e-05	-7.27733063921626e-05	-4.553116208353765e-05	-6.863795255138236e-05	0.0001229985478876027	-6.17718345413616e-05	-3.3256480362779035e-05	-0.00025080318147465	0.0013364988542526389	0.0011816074243171607	0.0008168511347670259	-2.1150478926497516e-05	0.00012242253734403154	-2.9381252806330762e-05	-0.00010574901473453124	-2.499465901777776e-05	0.0005107761327665454	9.06170442371286e-05	3.489467926850892e-05	0.00040949172207160704	3.608217457349557e-05	5.557338224783198e-06	-6.933979276540486e-05	8.18532819603615e-05	-1.902903638817106e-05	0.00019837674630144003	0.00043006282222383556	-4.464875357210552e-05	0.000632035513913082	0.00024586752596377404	0.0003577069467913504	0.0004372433901425706	-3.561541326380488e-05	-9.299278928130205e-05	7.362583833804859e-05	-3.633089231224349e-05	-2.6004593433672425e-05	-1.7579673668717177e-05	0.0001203562329614867	-6.252892242291305e-06	0.00017887162573229382	0.0016077789428715187	-3.502232839058163e-05	-6.953616593266243e-05	-3.003208286175018e-05	-1.3623020901515874e-06	0.000413418897746655	-9.492384405966136e-05	0.00035301413097927	-2.341448056890357e-05	-6.058551990312454e-05	0.00019704950227327837	-3.551719085996861e-05	-3.665323768662976e-05	6.879516119495637e-07	-0.00012781998392820632	-0.0001286086272789648	0.0016690134290207363	8.950293303642949e-05	-0.00015955593606302562	0.0002255336701729744	-8.590531501199526e-05	0.0001767750860840874	-7.19649148157834e-05	-6.894729452539515e-05	0.0012066482022227837	0.00027471686380929746	-5.3710541682057023e-05	-0.00012484469228070437	-8.394444077174146e-05	6.838916648160853e-05	-1.9194446759646645e-05	5.5807110291952704e-05	-5.336267235686881e-05	-2.6059027193261944e-05	-3.366304144479228e-05	-0.00010079863239407238	-3.7707224893032795e-05	0.00035020887427640937	-1.4770693894851736e-05	0.0016448839854251475	0.0002471374389206447	4.446032905699289e-05	-0.0001124902538561205	-8.183563351431917e-05	-0.00016796182681418575	-0.00023256431525600223	7.130696258745356e-05	0.001290424421194603	-1.6449292680093992e-05	-0.00012319045723522184	-2.2203042304723466e-05	0.00011140230704624493	-3.867348385004604e-05	1.9589562262709765e-05	0.00016068614291785493	1.807852235075265e-05	4.60987385098363e-05	-5.831450160143481e-05	0.0003397171998986582	-5.861999046633742e-05	0.0006311639579770949	0.0001511927758700214	2.0908414086717796e-05	0.0012446776670438984	-3.126933717110081e-07	-0.00022026994610197372	0.0008285661790607073	-0.00010100984017996958	0.0006145220502653398	-3.612972611498718e-05	-0.00013861782283537037	0.0013814979589287365	0.00021614873870690822	6.131060435352719e-05	0.0001103260830794703	0.00013434433738416607	-2.0258013148259962e-05	0.002383161423949552	2.797235058755403e-05	-6.75870367098853e-05	-5.0520733538483946e-05	-3.722436318236469e-05	4.675318984481051e-05	0.00012854580638012577	0.0005002087506661988	0.00045161967991536945	0.0004202623624874248	-3.919198392802508e-05	-2.9269539614133244e-05	-3.4800036760910056e-05	0.0002952540836132723	-0.000123807954946887	-7.650809723238852e-05	0.0009354225862032805	2.9955579853632856e-05	-0.00011213407835925015	-2.4754593592908033e-05	0.0007690317173237186	0.0009112852306352172	-3.379883209887243e-05	0.0006515927608205824	-5.7605853010269903e-05	-3.201586693762704e-05	-2.382398234023465e-05	0.0004965851985378798	-0.0001323758109170494	0.00019574791405440207	-3.69328084435634e-05	0.00024160908736426016	0.001101843584958649	-7.467260274830673e-05	-5.532998208433147e-05	0.001001918622003326	4.2659693719743934e-05	0.0005085594172434449	0.0008695086071070924	-6.706174653420846e-05	-4.753935459911169e-05	0.0003698794806247765	-2.529731660520186e-06	1.4034056905956896e-05	-4.373858625395172e-05	-0.0002675939945348851	3.512511199492603e-05	-8.328868630713342e-05	-9.458822490776423e-05	-1.9154533118715176e-05	7.053108002994988e-05	0.0021724104652909282	0.0012305330907903742	0.0003994175959483881	-0.00010211844917253321	2.8628092169646126e-05	-0.0001626900206577089	-0.0009091001511948598	-0.00019755219100478643	0.00044866971825262937	0.0003747478320025479	-2.2816716273376108e-05	0.00016766300765892875	4.5331312498660036e-05	0.0017944002529705872	-2.844918456480908e-05	2.1941481012310056e-05	-3.307622585760574e-05	8.796738495385565e-05	-4.422085457514476e-05	0.0005874451832178619	0.002057352064975555	0.0007575402228978221	0.0006022341246408834	0.000366543856035096	0.001284382032063288	-8.695778078371478e-05	0.0001870152297984423	-7.157740052941866e-05	-1.872571217058362e-05	-6.854342725942777e-05	-7.518498611941059e-05	0.0001362608584207733	-0.0005107507436414786	-0.0007894974750733049	0.00046030176903789346	5.860951724918835e-05	0.0002156824976962836	0.0001398924809009841	-6.368524480998634e-05	-6.133423642688338e-05	-0.00013542017901376006	-0.0002123526800456942	0.0002900309759541934	4.839226049698876e-05	-3.6270390076044406e-05	-6.144395639409627e-05	-2.3853147256250735e-05	-5.234527341046415e-05	-6.0251716636213557e-05	0.0024389293644355692	-0.0001363155770733524	-9.89831104462364e-05	0.00012060165978683464	0.00036036614275402224	-4.821465374575783e-05	0.0005347943947710144	-4.456934692083323e-05	0.0003061064412151263	-1.5248887041679134e-05	5.1584975312963786e-05	0.0020151492619117873	0.0010038684513411973	0.0008012461558316607	0.00024850686219723967	0.00041160777459812406	0.00013452220492729566	-1.809436594875153e-05	0.0028487961160971564	0.0003880996500160916	0.0004211495067229707	0.00103802176118837	-0.0009817828277765143	-1.9869967872186337e-05	0.0032378511372137	0.00011296703490638505	0.00040728488597787673	-6.565093007789889e-05	4.908600744401194e-05	-1.9326076301948547e-06	0.00023781982189946137	-2.093809448450505e-05	0.00040475044497770084	-0.00012685519691880105	-1.0071942599851206e-05	-5.6671453494677466e-05	-0.00010316873624747421	0.0017800807168035808	-7.796623759125166e-05	-1.99205287014266e-05	-0.0001246199320215748	5.892642634554558e-05	2.1723349410290708e-05	-1.185989577758762e-05	-8.226363590924825e-05	-4.988078253833418e-05	0.0004490670727721862	-2.408696846567036e-06	2.6959801502155112e-05	-1.419725833090751e-05	-3.130837825085041e-05	0.00011778127158701177	-8.781097136112126e-05	-3.40172438100137e-05	-1.4472092821399667e-05	5.310926242955277e-05	3.442555777920058e-05	-9.504181403075119e-05	-6.505051347571233e-05	8.355690530403208e-05	-5.164458167905777e-05	-0.00012756535203782736	-0.00021521702155369678	-6.147955625376228e-05	-6.048134951125116e-05	-2.5698090934375552e-05	-5.6672992881708595e-05	-4.0591796929477336e-05	-4.2197448036121776e-05	-4.1142956254481185e-05	-8.368164489847336e-06	0.0009565548707267549	6.212317785601994e-05	-6.137009875536724e-05	-2.6895691115313513e-05	-2.8469654984899733e-05	0.00012835962042624183	4.452280990185427e-05	4.3378369182742323e-05	-3.211373353473373e-05	-5.503649593532844e-05	-5.696392179553412e-05	-4.875418469143195e-05	-0.00021969703902857693	9.825594477379727e-05	1.1035162318385267e-05	-4.6221973258281425e-05	-3.2658856598139844e-05	0.00039617722659976917	0.00011107607204721823	0.00035360859853626845	-9.101264329510542e-06	0.00022475463740627237	0.00026595963970791806	0.0003447497816521172	0.0002109847038909346	-1.4889851151439515e-05	-4.8520578216960636e-05	-5.1680911747666427e-05	0.000666541465733549	0.0001065901366883395	-2.9224531245394274e-05	-7.036780454225373e-05	0.000752730943698353	0.000452623653469281	0.00028693233646534305	0.0005959940171685095	4.113340129644217e-05	0.00012288799723193236	-0.00015042817097254158	0.00011150278900899406	0.00010042458794630876	-6.482722445884177e-05	-7.411147354252226e-05	-0.00015296103080929933	-2.766241779732286e-05	0.001602519011947624	0.0012087034636765342	-0.00035594457441658187	0.000541743665354276	0.00017950659670768748	-2.64746631582551e-05	-1.3710456074986424e-05	0.0010510703063864421	2.0776294168479935e-05	-3.131281606833087e-05	0.0005758114101249115	0.00010997495860876141	-0.00018154962572582552	0.0002961146495677919	-6.445739705209275e-05	0.00026996041315741683	-5.635717289031253e-05	0.000264213366469339	0.002166024444603982	5.929876829499957e-05	-2.6733672613929868e-05	0.0003632139126635727	0.00012157494857941028	-1.0288933855358491e-05	3.621168688270956e-05	-5.010766926980758e-05	-5.580133110117705e-05	0.00012335380759722416	-1.164917428886714e-05	0.00035170347957859464	-6.723232153063996e-05	5.366050027460444e-05	-3.799216782511103e-05	-3.1288086943097886e-05	-8.426606182505386e-05	0.000582770515127261	0.0008167902280169797	0.00032817966406652996	0.001868007465304684	0.0010114689862712643	0.00028315005664703686	0.002023417081437782	8.789077012127967e-05	0.000953893024186611	0.00028761558959672216	7.1938319949917945e-06	0.0008821833742692358	0.000587307444075537	0.00011011068049285875	0.0008040456895812276	7.047016770528978e-05	-6.152858068248456e-05	-0.00016301896756407903	5.803084294038784e-06	7.99281119572179e-05	-0.00013054615936585915	1.1908595931753294e-05	0.00011945623607670348	-5.222682089520759e-05	-6.55928202021145e-05	1.2993495123125771e-05	0.00021992690563508535	-0.00011146185613375721	-4.414713719013448e-05	4.2004893129621075e-06	-8.250430422998003e-06	-1.1530001908768658e-05	5.459667038708936e-05	-0.0004101013017344188	-0.00028377959938723506	-1.087347615738336e-05	0.001191287752425652	0.000361312207693812	-5.956804005415652e-05	-7.21531864538087e-05	9.74709290970688e-07	0.0003272044919148061	2.2381510810145797e-05	-7.594720233569099e-05	0.0013259996905437778	-3.0342633429997482e-05	-1.5812664588846734e-05	0.00012839987470983892	-1.6684681687498176e-05	-2.4318372429575196e-05	0.0005703504817513725	5.397024766072504e-05	0.00023434096744729793	-0.00018244851271641103	1.8313426288903478e-05	-2.5939690829599414e-05	0.0009715490793287192	0.00041428178153099884	8.120054385990996e-05	-1.5556546082401508e-05	0.002239645095402505	-5.000685518838138e-06	-6.236819789144909e-05	-0.000445973894983057	-7.159738459519301e-05	0.00011222540305649647	0.00029494720149035407	0.0014371879366571198	0.000202866263245011	0.0006802543653956736	-2.403286280271374e-05	-4.910610500684265e-05	-8.894765832507261e-05	-3.1642890494212345e-05	-0.00017020866300004382	-8.082430966321523e-05	-0.00017293214961338572	-5.083898999818481e-05	-2.9237121315238716e-05	-1.915901200780471e-05	-0.00015338326374379524	0.0005185857446714149	-0.0002655865387677747	0.00017198266903582782	0.00010349943910280549	-0.00012195485955735761	0.00010021014684865728	0.0006782710888131541	9.987448661900017e-05	3.781117735870089e-05	0.0001732865766016855	0.00023966616866615437	0.0005241747626344428	0.0023124964201124395	-1.9501575604077526e-05	-6.719795554476931e-05	6.507925540529086e-05	0.002816409647935054	0.0006046963730886929	0.0003096193111721799	0.0003381792557646615	-7.873044643088189e-05	0.001672162888771361	0.0023753281997280465	0.0014781485788739666	0.000353448422374936	-4.1791123059985894e-05	1.5228678315549226e-05	-0.00013061975929401314	-3.46005671404813e-05	0.0002071883606692251	3.8170441742876696e-05	-0.00011939559863800447	7.533512504452407e-05	-5.3977536445032304e-05	-4.491053047790191e-05	4.8324090558185225e-05	-0.00012345168275804534	-3.8699100745974704e-05	-4.189460018779174e-05	6.759981032097532e-06	0.0001337718301948165	0.00021795032120066411	-5.329962195063732e-05	-3.254737091538037e-05	0.0009471957770390472	-3.251815218303807e-05	-6.074901148492294e-06	7.729961039348582e-05	0.0010479872418755615	-3.345736685493466e-05	7.033850334489011e-06	6.20110267852575e-05	-2.85193165752724e-05	-0.00012052106383975029	-0.00011529623907400915	-1.6898888528903546e-05	-2.5472996262697766e-05	0.0003156900022003506	0.0006019356339723801	-1.666885964522695e-05	-8.685384857838068e-05	-0.00017382039075700524	0.0001960457604544413	0.0004939737126429543	0.00010101835979729104	0.00010715695015967989	-0.00011364384118205176	0.0015112342785698692	-0.00010446821372104302	-3.386157475070653e-05	9.742349165439683e-05	-0.00047397750070758866	-0.00020459726552472186	0.0001149675398149603	0.00015177898662616795	-0.00013190274768308118	-0.00011118269446260643	-3.0073034796358576e-05	2.992080235405762e-06	-2.8984549883815567e-05	-4.364716302027949e-05	8.525954717877776e-05	0.00027199048591101987	0.0006788385874526095	-0.00017669077771715106	-6.485072988449996e-05	9.549871840131002e-05	0.0005190404590645018	0.0010247319512036118	-2.7458844460395196e-05	0.00044631103650436026	-0.00012602103333701778	-9.620150042588202e-05	-2.8244758444701238e-05	-4.89894437688526e-05	-3.679125092463119e-05	-3.1929289785985354e-05	-4.58448935611132e-05	-4.809506383708828e-05	3.0406009329201443e-05	-7.795843703410602e-05	-2.49321709872793e-05	-4.107297227125323e-05	-7.059360499890492e-05	-3.388228497496213e-05	-3.840394463089266e-05	0.00015351517216816366	-0.00012951196286674506	0.0010954392414076958	1.6787143829918364e-05	6.040481382912309e-06	0.00018309433865898084	9.044008898508912e-05	6.285677796637807e-05	-2.6582674450917177e-05	0.0005463306955828168	-4.9593501132138124e-05	0.00010925117042273731	0.0010676486157958113	0.0007693423302903224	0.0007528496615262309	0.0013256380819162716	2.6084594941320816e-06	6.630067141520325e-06	0.0005195971699291776	2.7169492333280484e-05	0.00036234053564155764	0.00016091420722592282	5.7672016437099e-05	-1.8020795639511795e-05	-9.077862344045181e-05	-5.2006958167719554e-05	-0.00023485958509809733	0.00010776482825288726	0.0013566223059126817	-7.5505566899333355e-06	0.0009400047710687774	0.0018579275651910586	0.0002698984050515644	-2.0587930122108322e-05	-5.437954083931294e-05	8.006054141175058e-06	-3.2312612767902397e-05	-5.8714805106582314e-05	0.00013992546034122483	0.00012397752856175588	0.0002188791194612039	0.00024694272310044513	-3.9534209480571633e-05	-6.888918321995497e-05	-0.00012390778343570526	0.0006580363348033436	-0.00011969398400292208	6.182658286857975e-05	0.0006883079741970078	0.0004097619523523129	0.0009057870203472589	-0.0001301231726961807	0.0003888967220056564	7.530317713100392e-06	-9.354124595553795e-05	-8.493728223528476e-05	-0.00010010589097927754	0.0010150674246984456	-0.00010475728739791788	-0.0002933812774547883	-0.00030765875771932347	0.00031158949666782067	0.0015049522715272264	0.0010002319582815705	-3.473403497041501e-05	-7.604174408283178e-05	-4.081182942584708e-05	-3.736994116606091e-05	2.8494737158494648e-05	-3.117836439770742e-05	1.9550079515082013e-05	0.0001248627583374748	0.00024876249509180455	-2.877073942977656e-05	0.0002578847630450346	-2.931388607630246e-05	0.0006491309955265222	9.310396692319255e-05	-2.8741749128087784e-05	-2.637065601096656e-05	9.064791221180796e-05	-0.00010378188472654532	-7.6479971264196e-05	-3.377410436867009e-05	-2.015522567241329e-05	-7.713555043638435e-05	2.9429776827965983e-05	-7.489816332054081e-05	0.0001436065258174106	-4.843723146045233e-05	-1.6464664918918926e-05	0.00028070675716590493	-4.1999659296835105e-05	-0.00013259848181993214	0.0007097114586087345	-0.00029037598644761646	-1.0823427048409133e-05	0.0002939959816435441	0.0016777354615045198	-2.7807703204554408e-05	0.001140227256318391	0.0009244160551973456	-7.80598569258309e-05	-3.583332599436006e-05	-0.00014261124817492737	0.0002607537849112937	0.00023093570834303685	3.613932812789176e-05	5.883418467149285e-05	0.0007423248073237449	-2.616724131397132e-07	-0.00019709467044585268	-0.00011982047819971053	0.000998728281852433	-3.886877279614508e-05	-9.473708980608829e-06	-6.632013010765859e-05	-4.2952709996151455e-05	-9.763568850586562e-05	2.4448115454611336e-05	0.000392792993171861	-1.1568461782713725e-05	-8.797451292214736e-05	-1.7394305145612923e-05	-6.105067432593962e-05	-0.0009846321624192172	-3.5573537291016365e-05	0.0005158120654912226	0.00031830113147719296	0.00033555884743869654	0.00033700314207513686	4.693803966962029e-06	7.6424718590293e-05	-3.9540565898774554e-05	-8.373814325234106e-05	8.713645840965858e-05	0.0006426348380304584	9.214142436413022e-05	0.00010723545045135666	8.882810203700459e-05	-7.648288652952601e-05	0.00017673589734557162	6.998141486335535e-05	2.1069110723574184e-05	-8.372033216628172e-05	0.0004641066594842548	0.0005075793879363972	-2.932331056795314e-05	-6.742726218624005e-05	2.203985117097031e-05	-3.809038776935156e-05	-4.3401014911923e-05	-5.214901749941737e-05	-7.30224842282278e-05	0.0003850088531913211	-5.136651710618196e-05	1.0255689577577417e-05	-4.583252816991929e-05	-1.8334699539290177e-05	-3.4450431382972214e-05	0.0013241216584267358	0.0001944193777084167	0.00011812159412376748	-5.0501426070889267e-05	0.0010124433983034215	0.00032939799787942833	0.0021447090669195765	0.00010372023763561929	0.00042390039513660497	-3.070587973231539e-05	0.00034522101688258555	0.0003550944736638306	7.041853464557711e-05	0.0011744704233736358	0.00024838934332781145	0.00017891261397272253	0.0013817179096517961	0.000755827957306975	-5.3219106012280036e-05	-2.7595301231951952e-05	-3.586118299426097e-05	-0.00011400611114960156	-0.00016028270101684522	-0.00010384441163883294	0.0002178114351746012	-9.796027885345887e-05	3.065497476717299e-05	-5.7772667190662434e-05	-3.7802071150120526e-05	0.00023889745856847433	-2.3095594701497623e-05	0.0004463091930346158	-2.632631589293068e-05	-2.9019534315528977e-05	2.787601633538046e-06	0.0002301877495435727	0.00013091879887314154	0.00046633843234132236	0.0001621242105701501	0.0005014905230986075	-5.6166132989931036e-05	0.0013632370115927394	-2.3587604544045452e-05	0.00048663409691871053	-2.1599670338307572e-05	-3.271940071292232e-05	0.0002604161292939832	-8.725208954590174e-05	-1.892047193944951e-05	-2.298757382724703e-05	9.036527395625049e-06	0.0007464651355853843	0.0003919607804725566	0.0015902423475814785	5.187926654107064e-05	0.00014167190302283875	8.171595051942149e-05	0.0001244788022235108	0.00015893425271799197	0.0001912011024380625	-5.105837611861596e-05	-0.0010477054005712857	0.0004038897859095197	-4.288356486492257e-05	0.0003932078897761977	0.0012152087198367214	0.0011942234064246402	-3.039571140867101e-05	0.00015123213700641793	-0.00011105705756643726	-4.884672025301272e-05	-7.795770018734345e-05	-0.0002150460751461458	0.0005897694827719592	-1.9912682902265066e-05	3.2224994486437948e-06	-9.83683631614629e-05	5.144238067264004e-05	0.00016993874060945005	9.742669265656042e-05	-3.302095862007449e-05	0.00032326901704550243	0.0014093995006675198	-6.476776683138582e-05	0.0002664472671116781	0.000499810096063227	-1.9303992718312e-05	-0.00010741348427760525	0.0009108686227410525	0.00019114006031046898	-5.389094199309189e-05	-8.49124336405353e-06	5.408419615415851e-05	0.00044782908210571785	-5.033110040507048e-06	0.0006499641444021021	-2.602603680569123e-05	-2.1186303998207334e-05	5.290615746866494e-06	-2.167717101045539e-05	-2.734829287923874e-05	5.8151501528461115e-05	0.0002767766734005562	0.00015393091869499233	-4.340736686658239e-05	-8.289058362385644e-05	-2.885160308488224e-05	-0.00012477571364887544	-8.169907430886049e-05	-2.298818827888008e-05	-0.00026126015221504263	5.265479080501438e-06	-2.5701024105611692e-05	0.00019081955947291375	-0.0002300447526583194	0.0007105817731417025	-5.82268744749535e-05	-4.47676904558033e-05	0.003973812885120486	-5.589319186520253e-05	-0.0003233750073117701	1.6508804833861386e-05	-3.152155118605063e-06	-4.783987228202288e-05	0.001129406846048214	0.0021221433857485077	0.0002336291629002743	-0.00011679833494519108	-2.0962713921641155e-05	5.602977675704861e-05	7.36716477531116e-05	2.062067625290467e-06	0.000116002908186397	-2.0685471593497634e-05	-4.086430603751789e-05	-0.0001510015138688177	0.0001967921019088817	0.0004616619709039472	-0.0002584236603974009	-1.1297413658713022e-05	0.0004182446103206234	-2.3131112583515575e-05	-7.895447283657536e-05	-0.00016315160960023834	0.0002622904993694299	8.936954256948767e-05	0.0005673769273820859	0.0011025448899329897	0.0005867989192835937	-4.345468710949383e-05	-8.694341525559053e-05	-7.684787192192212e-05	-7.094565943033119e-05	-0.0002454105094594365	0.00026989430798291675	-6.949127744161523e-05	3.3592960428009725e-05	0.0005436391924106519	0.0002836508120628003	0.00019088172775287237	-1.5449544856030614e-05	-5.40490844366501e-05	-6.375789293327599e-05	-5.8643841879980735e-05	0.0001314227754361637	6.058264358245961e-06	-4.941749090045875e-05	-4.65023984253733e-05	-1.674241623141664e-05	5.943956875894212e-05	-0.00018658221054731217	0.0002953641693253092	0.00012560558626416402	-4.2568907800473895e-05	0.0023896432464101496	0.00023131180387880838	-5.349303555404185e-05	0.0020580943502591705	-2.686986454139595e-05	-2.2039909985937196e-05	1.2659042232344172e-05	-7.425772467787588e-05	-4.7539158563980725e-05	0.00032160791775557223	0.0012139291382333214	0.0011138333219807093	0.0006100279246121059	1.59985199388891e-05	0.0002557682697643309	-1.8764365755774394e-05	-0.0001404576024454996	-5.6443731870209884e-05	-8.389851022245466e-05	0.0012848612803289658	-8.118715298035388e-05	3.2849447604113506e-05	-9.771360004773032e-06	-5.287924609554604e-05	2.5732871024888826e-05	0.0006881826098501138	0.0008522947786489547	-4.2629396074836904e-05	7.704421319004013e-05	-4.718824868306304e-06	-4.395289143817768e-05	4.5566037821321796e-05	-2.5250161888734095e-05	-3.306929328761578e-05	-2.2772958528499277e-05	5.7293115844531527e-05	0.00012038522785283966	-6.3739770881654e-05	0.0003198428202164195	0.00020329155806650908	-9.357081381271909e-05	-9.501153754289555e-05	-0.0001902689299610988	-5.269176303916046e-05	0.0016616850551566854	0.00012722413101997246	-6.286966674735203e-05	1.3815238272742744e-05	0.0002046946344256183	-4.262921889801486e-05	0.0005728152457953097	-2.252028778435053e-05	-2.194397729165158e-05	2.4483675618732603e-05	-4.123691225703392e-05	7.708917646048475e-06	-6.340028167202621e-05	0.0006825161978631379	-3.583381059742166e-05	-0.00011892375778226284	0.000760250046993454	0.0008716353153586235	3.570904201892939e-05	-4.82022960636336e-05	-5.476899060111867e-05	0.0007435482068674322	-8.686349464368549e-05	-2.7707923606709386e-06	5.615159858959694e-05	0.000128267798489547	-7.351766333506908e-05	-0.00014549339930139648	0.0021017372510774074	2.505564273848057e-06	-0.00016831030812939097	0.0008105281946639532	0.00033601325622167487	7.599448787441994e-05	-4.331979529201793e-05	-0.00011752777676922693	-0.00010364885514435555	7.278095359657928e-05	5.227117213346438e-05	0.00015967700581624185	-0.00011753631328887616	-7.207312218377125e-05	2.129452112428117e-05	-2.5458909946594934e-05	-8.400275771405736e-06	-1.951759605344997e-05	-6.65490502273467e-05	-7.102922519156039e-05	-8.61074832957012e-05	-4.009858651076017e-05	-0.00019907798319768161	-0.00017064659685979086	-9.547723209015862e-05	-2.624496946770358e-05	-3.366351968146912e-05	0.00018501559224904708	-0.00011220165645984677	0.0017633266143538171	-2.9260647214755315e-05	0.0015355883090078309	-4.101286493885836e-05	-0.000235327620126952	0.00045911069314214696	0.0007279988471866354	-2.883849439079459e-05	-4.5077237913561324e-05	0.0005914312659810273	0.0003115825579000517	0.004749334002368285	0.0012587444287042039	-0.00023280161785511428	-0.00019425715182032065	0.0012908337476118508	0.0011676032604776546	0.00039703649144852665	0.00043550199107310133	0.00014231265121389473	0.0001467905088795195	-2.5323619548002495e-05	-7.848768907598764e-05	0.0003874714088734107	-9.453469826168593e-05	0.00018167272407556894	-1.9358057252145085e-05	8.511925977327222e-06	-4.045759390475522e-05	0.0001571416777469569	0.0003956590935792202	-0.00020851890591556583	-3.08374102258322e-05	-7.46240666794529e-05	-3.676657739579648e-05	0.00011466971216465354	0.0022143932150773746	-0.00010249913248772672	-2.1869805968899818e-05	-0.00021226176678649833	-0.0003875681534195524	-2.392016599802194e-05	-8.73190196385514e-05	0.0005670667379261974	0.0003281168623929531	0.0006350834931869072	-0.00015510351964698158	0.00025340479101071487	-2.250957015638585e-05	0.0003578819234761616	0.0002461421441155449	-0.00011578373806233348	-5.937963119206024e-06	7.162407845350584e-06	-3.855602542754126e-05	-4.672562639303961e-05	-8.770504746435326e-06	0.0009170547897151566	0.00018380212361978192	5.627639547395743e-05	6.993015067240618e-06	0.0005525647089052204	-1.7382745375517192e-05	8.384785391433632e-05	0.00042956387757422026	0.0008879779331730969	-0.00013459336524062723	-0.00021808127421428153	0.0001412674274463786	0.0006937691587879874	0.0007487812784368141	-0.00010910708662584171	2.2470056673417034e-05	0.00036883047640062083	0.0006425912425662822	-0.0001435107967543135	-1.9101536457907606e-05	2.730353092100047e-05	-3.416162004806615e-05	-0.00012475335998464324	0.0001529456443486816	-0.00013596950797062978	-3.896312341169372e-05	-0.00010295973115522765	-2.422279215615946e-05	-9.59194440039815e-05	0.0010943212211519302	0.00019884126073415354	0.00013465493320400865	-0.0001521995450499066	-0.00018401678151202307	0.00012020356925233954	-2.871427746326082e-05	-6.625121597275335e-05	-0.00010572708044526042	0.00020112608990603472	0.00037369155697405417	0.00011465039202314867	-6.375854800508763e-05	6.546900900833965e-05	9.255712307239664e-05	0.0018069982431879912	3.5121673035031855e-06	8.418164966299275e-05	-1.7148342385475558e-05	-0.00017177928386143875	0.0001088315514798976	5.6814453224461984e-05	-9.388304534408313e-05	0.00028884061255967215	-1.1939373077547685e-05	0.0013885055039647505	1.9446484549930693e-05	-1.8618002921593892e-05	-2.1474030492393185e-05	-1.1046284694766562e-05	0.0016555956000423326	0.00039274833623413505	-7.096473602875771e-05	0.0001810735424948252	-7.559896861769426e-05	-2.553439190365059e-05	-6.334770185346207e-05	-3.1330927901915536e-06	-2.0770248123075132e-05	-3.6291633045701724e-05	-4.0466083276332473e-05	-4.388515963486242e-05	-2.6008159007808343e-05	0.000458927989987395	-3.378374856872206e-05	0.0008748063746875687	-9.381245210905733e-05	0.0015286802855577952	0.0004891272720350808	-4.6013709109959047e-05	-6.660660127763718e-05	-0.00011995666051175062	-0.00010446755594348633	-0.00015787469298214393	0.0012732304758826553	5.966276198943488e-06	0.0003981664882269111	-5.325000245723939e-05	0.00047247320199584665	-6.47513528567203e-05	0.0002694566683827373	-0.00010661037443621139	0.0008415915777891434	-0.00020650741768599547	0.0001364652858780418	-7.811433060706294e-05	0.00023813537277891732	2.3694403537339392e-05	-1.6142808844838816e-05	-2.9867344404222776e-05	-5.518099681565946e-05	0.0044591568134994385	-2.0423492515608928e-05	-6.036486654884817e-05	-6.803178192472484e-05	-6.52230593855994e-05	0.00010179302240050907	-2.9791065100513525e-05	-1.89565709608548e-05	0.00016377147751392578	0.0008020006323926305	1.7066151868686496e-05	9.585995981477698e-05	3.8062928830949805e-05	-1.8114688506239505e-05	9.7870294434179e-05	-6.889641534495245e-05	-3.422354416728969e-06	-3.4571036075893003e-05	-9.019075861668094e-05	0.0004942604061153403	-3.380693583010582e-05	-8.827778699453849e-05	-4.1527862932516734e-05	-5.3844406988300064e-05	-7.651577904579689e-05	0.00011260780779794902	-6.56175086048509e-05	0.0011803766990135462	0.0005043110160998535	-7.471574685096212e-05	0.001416883819358265	-5.0292088848302805e-05	-9.998453232347042e-05	2.469931287423247e-05	-5.530690627246661e-05	-2.1571331370569995e-05	0.0009195260801390637	-0.00018590425444421185	0.0004138926407954155	0.0008310320719682125	0.00018017804858508	-8.371309682087012e-05	-3.197538410457393e-05	-0.00011849376637890521	0.0005155138685623679	0.0003143458380193502	-2.320191157756317e-05	-0.00010121616956738122	0.0001899229821134853	-0.000614840424960241	-1.7834408448743224e-05	0.0008280603084829238	-4.1779760922733386e-05	-1.892884646718816e-05	-0.00013955251081668226	-6.86951411146467e-05	-4.983392777069008e-05	-9.281066902655502e-05	-7.773320494069967e-05	-8.667790988261783e-05	0.0002320170290694936	-2.896259031193709e-05	-5.7092281699590725e-05	0.00014408994913946512	-5.690220123405051e-05	0.000326649635988243	9.23043529634849e-05	-0.00010281689344389687	0.0018237975651159413	-1.3044542444484298e-05	-9.930600544295372e-06	-0.00016246958191148936	-0.00018731758237156031	0.001913451755689991	0.0003016850166724677	-7.221789133235535e-05	0.00010697431129103605	-0.00010374154334176283	-5.829707119055108e-05	-0.00022373793498308727	-3.438393287817694e-05	-0.0002818893114331344	-6.777854191970735e-05	0.0017109654724803633	-1.7700700717574808e-05	6.382343114551363e-05	0.00016184227831122036	-6.251289107952161e-05	-5.149395797651871e-05	0.00022738838841136112	-6.950218364006405e-06	3.364890107809256e-05	5.472255512213939e-05	-3.7802757372877225e-05	-6.986980616590818e-05	-0.00010727313585103913	5.567403604338679e-05	0.0005019593078726364	-0.00011559164790332885	0.0009851663331141632	-1.5537502523462276e-05	-4.086942900033507e-05	-0.00022470513507497997	2.900799836687216e-05	6.891236266072475e-05	0.0024446304021985463	-1.3556955426509123e-05	0.00023453143228747845	-3.679227796552564e-05	-4.836645979920491e-05	0.0001575654089306843	7.481475814108496e-05	1.181014325654867e-05	6.145018730876445e-05	0.0017742793088339464	0.001820727090182936	0.0004777727145584995	0.00013637941648619704	0.0006273945425285416	-0.00012618064331887957	-0.00010931098857443413	-0.000857239292959886	-3.485401276274053e-05	6.46505705799626e-05	0.0008607383700862569	0.00020765675286495993	4.220076948948131e-05	-4.667564329046402e-05	0.0032489707628579455	-2.360024442282833e-05	-6.965742903783945e-05	9.928239294711712e-05	-2.5235538371392817e-05	0.00017524116157844913	-2.1599940001308072e-05	-8.247974764143544e-05	-3.9602866362275206e-05	-4.508858951375986e-05	-3.468261606337904e-05	7.954373025000762e-05	0.0002265346497389177	0.0004556047663101367	8.086192346846456e-05	0.000246513036183203	0.0009579040975484494	-4.3170622770660204e-05	5.787663251105331e-05	-3.404477668341234e-05	-9.000229780043188e-05	-6.269066925687726e-05	3.616963309620374e-05	9.253949129566567e-05	0.0001799197907915914	-6.63351632441202e-05	-0.00017393334547496093	-0.00012550855738426727	0.0003326763178678932	-0.00013680587164560334	0.0008269234549212229	-1.8068458190280524e-05	-5.904883471485661e-05	-9.304372616926648e-05	0.00027568757416987434	0.0037501704661169104	0.0005630290901188878	0.00013069550750016847	0.000142139601784236	0.00011573485567163642	-0.00010678084551540662	-2.9560719416176467e-05	-4.6378982126833895e-05	0.0015034814767211154	0.0012750138040434305	0.004253551518998668	-0.0001658721491115672	4.427048845152717e-05	6.635625300818432e-05	0.00022710138469646577	-1.5616021063169344e-05	0.0019569642447304467	3.389566521002632e-06	-0.000877483718303763	0.0005004003986977228	-1.59559488244321e-05	-2.90761607587951e-05	0.00011583125486557843	-0.00024233487198892519	-2.809941454398581e-06	0.0002983912633577392	0.0002575884302646086	-6.961411493371886e-05	-0.00020792202857695998	0.00011616249461256318	-6.956696730723199e-05	-3.404866687955774e-05	0.00016740263942819985	0.00015007622562947375	-0.00022110448229752051	0.00026474125590355706	0.000702627151905479	-0.00016304850734240572	0.0004112609100400103	0.0004196377500652732	-3.892435973309762e-05	0.002020691558454347	0.00148687188817002	0.0001337179348570087	0.0003890980263945882	5.053489368004449e-05	0.0014506786546262347	-3.378292791014295e-05	0.00010746789135334518	-0.0001395191040348775	0.00022520493524494725	0.0007272790926861368	0.0005265266689777204	0.0006971094757490851	-2.1901501828260562e-05	6.05209783255557e-05	-6.659073638699047e-05	-2.3545678593130326e-05	3.493454520532786e-05	-5.646874610616238e-06	0.00037161058278380583	-4.295222660466323e-05	0.00020935878104452374	0.00023786667291290063	0.0004985441410053336	0.00047601411937186176	-8.858276185939126e-05	-4.351251056826518e-05	6.0936698439895824e-05	-0.00022008009252134428	-2.5185184598763776e-05	-2.522499893013878e-05	0.00010159423331856133	0.0005703568189142033	-4.439424287395388e-05	-3.292593966637465e-05	0.001166826742953763	1.6276558480663706e-06	0.0006865669123239032	0.0001462595485444002	0.000980761229655108	-4.9998532311999795e-05	1.6072714314839288e-05	0.0005819420182506063	-0.00012445298292310434	-5.577572473860454e-05	0.0003319785946665752	2.1275956193479703e-05	0.0002911715380835359	-6.559135882775881e-05	-0.00017018946529812155	-0.00014702661482368496	0.00033199465311412334	1.5887481383886212e-05	-6.0773141634709666e-05	-5.533502442082483e-05	-2.770290856903743e-05	-1.2011840143245759e-05	-0.00010702408156145287	0.00012061801579267002	-1.364669825568363e-05	-0.00014227715985684012	-9.147139331275466e-05	-4.626585037934065e-05	-3.440168493507214e-05	-2.68075312223792e-05	0.00046097334663225853	-2.507340238444893e-05	-2.6047890144256597e-05	3.4525308359749314e-05	1.8647732345514248e-05	0.0007868130299759841	0.0001592452753681413	0.0004391923877374906	0.00021753110220967332	-8.137918228269246e-05	-6.56090357555254e-05	3.347145799986647e-06	-0.00012000656835013161	-3.91953204745856e-05	-4.7590423721276914e-05	-0.00019257854616625163	-6.80602731991959e-05	-0.0001909747974494351	-4.260090522102678e-05	0.0005314697061926502	8.81570687499106e-05	-0.000142336857568499	0.0001896609709573636	0.0005443119717812442	-8.728879587440808e-05	-0.00020437020071408267	0.0002226511230212356	0.00011964687956010526	-6.33690691432988e-05	-0.00018083906609841254	0.00011982563230863573	0.0004185487368790235	-0.00027532036073931934	-3.8302859637033344e-05	-2.659571991715623e-05	0.00035152862749150427	-0.00011797535706457063	0.0015607319655158716	0.00031654856987380254	0.0005675584869538207	0.0002850272840348717	-2.2468447614587566e-05	0.0008368740268002316	-0.00011563073162394532	0.00019739196599592544	0.0005389125020812247	8.562427797035243e-05	3.095136586469772e-06	-2.871970794310676e-05	0.0002476440849766508	-8.403548992193029e-06	0.0006931898135524882	0.002656861859495605	0.001704770486212009	0.0005914747038611155	0.0016199585726707738	0.00047018378684960153	-5.200617134674602e-05	-9.164423896988139e-05	-9.054501256450157e-05	-3.709231267333616e-05	4.827320089876146e-05	0.0002995840212106439	-4.2121889368652046e-05	-2.6546486443215145e-05	4.2319177134032654e-05	-3.732770867778661e-05	-2.8931549913655985e-06	0.00037131740356766347	0.0008349174607607191	4.863663041041458e-06	0.0003401530482186106	0.00011899760575306026	-7.421154997515449e-05	-2.6630883293874764e-05	0.0007491600308889611	0.0003367431892341452	-4.428812397512112e-05	0.0011792317480679446	1.0384026612106337e-05	0.00015461706961905817	-1.8892376969057174e-05	-0.0001254590980691705	-4.3262727447187584e-05	0.00013639003343657508	0.001387273830068111	0.00012036859254366977	0.0005123001424783803	-6.78063186902058e-05	0.00017886874493737627	-4.8697281008059375e-06	-4.767392636179602e-05	0.00016314803784922726	0.00014333820124478252	0.00017191207817040827	0.0007669430855117261	0.00026084357261700673	5.015403720492493e-05	-4.5988159278763844e-05	0.0011239033581878933	-4.143591712133183e-05	0.0016498098489885918	-2.9253995225509493e-05	-5.370240738639937e-05	-8.84222117892791e-05	-3.641295060343601e-05	-9.732049497169369e-05	-8.385376715207635e-05	-5.627834229394063e-07	-3.3928785705091535e-05	1.469764601836571e-05	-2.2155926271017882e-05	-3.419822656725745e-05	2.838654848095096e-05	9.171417922934958e-05	-2.9468168956117604e-05	0.001456567658360948	8.616595219497968e-06	-8.69099831903553e-05	-5.847658254374743e-05	0.0008714705470793839	0.00024269194597027944	0.0001596686790898286	-3.115852635458698e-05	0.001523909226444358	0.0008103207171068411	4.6293392151220844e-05	0.0009730817577780147	-2.4421152137549743e-05	-3.0957183767846265e-05	0.00010146785113726895	-3.523313787833406e-05	-5.743395400990477e-05	0.000244321464451754	5.2789390355222375e-05	3.096305192018547e-05	0.0014906831520299483	-2.6781589749363964e-05	-0.0002600646451950431	0.00013689537278147498	3.034716507374996e-05	8.408842130857922e-05	0.0006718623357493095	-4.608277944351024e-05	-6.683405979976576e-05	-0.00011259282833670683	0.0001555359815568482	0.0003715698825290179	0.0006146781476906184	-0.00015093451149665363	0.00023257724549873867	0.001376429533262159	0.00013813504658262941	0.0003727921549258299	-4.320037902367504e-05	-1.8051536725603493e-05	-2.2371617648584208e-07	-8.382980069122814e-05	-0.0001320485002164851	-0.00010951147051026713	-0.00013122560246940868	-0.00012099090757996144	-8.621271595991972e-05	0.00015661995846397118	0.0011347859256137392	-8.561667616775002e-05	0.0002963230749170601	9.588491573966279e-05	6.944357525693808e-05	0.0002265000002904442	0.0020998276950679857	-4.247159757351303e-05	-2.1584308052982275e-05	0.00024606439480154144	9.110855984756682e-06	0.00044040949724992386	-4.060177113832575e-05	-5.80851111046804e-05	0.0002850106912087706	-3.075352510207375e-05	0.0003284414800717876	-0.00024780024036779046	-0.00014885394417067603	1.7032785998019934e-05	0.00023434421333094134	-3.979000990590147e-05	-0.0001533221870306533	-6.62668223191038e-05	5.206147236467375e-05	6.301082616348129e-05	2.3161494909671212e-05	-5.535667014633332e-05	0.004558699571673899	-6.291725018125728e-05	-6.496860425640177e-06	-7.768286419592888e-05	0.0002195717835234592	-3.708235811743757e-05	-8.993069239091438e-05	7.801072606688036e-05	-2.541820165295846e-05	0.002586622937959197	0.0001602621353630055	-0.00010822913525038824	-4.717165713482204e-05	-6.710181030542506e-05	0.00014210500420479692	0.0020757526697980327	0.0004619482048516516	0.0007172113313151889	0.0014504922620099262	0.0012912321922438912	0.00014184383125254505	-1.8121913386963592e-05	-7.24759196483741e-05	5.873155331380924e-05	1.4056986553587132e-05	-7.5039314868436985e-06	0.00019105225139139955	-6.739834109068397e-05	1.6138712800649055e-05	-4.782620333336938e-05	0.0011341740895022875	0.00030697371135273447	1.8933656676212258e-05	0.0007192285881715463	0.0006492857347250186	0.0015873162883370939	6.55355574366811e-05	-7.386076527134721e-05	-6.702362455117721e-05	-0.00018436507205797176	-5.3873681946211364e-05	-4.299490334674147e-05	-2.0444072975349396e-05	-3.7101762294878624e-05	-3.9668581179131906e-05	-2.7946288451009135e-05	-5.895804241939459e-06	0.00016044392910400797	0.0008238657036390637	0.0005065730157491567	2.0165178017105906e-05	6.808224083166302e-05	-2.6082304876391313e-05	0.0009083327439269288	-5.739032828607019e-05	-2.127823672304152e-05	0.00014401842907682086	0.0017249052010137197	-3.715722753805943e-05	0.00017012386929021262	-2.6975969780979552e-05	-2.0549732429499977e-05	-3.651922850303284e-05	0.0004898148718210928	0.00033021263808103774	0.0003554073020799174	-2.2897062123749542e-05	-5.118342858804712e-05	-1.290741614309019e-05	0.0045949047957424055	0.0003683439063273148	0.00026342082407151745	0.00024347006489276626	2.1138439566358904e-05	0.00010103814951735323	-2.0147288031334263e-05	-2.3216857472786287e-05	-2.48382482672626e-05	4.1698962671691026e-05	9.377613980922336e-06	0.0003596960401620643	-3.552225564394938e-05	-3.0398089774934586e-05	-2.4585268948474893e-05	0.0002988803005361016	-8.007173915904807e-05	-0.0001337735087610375	0.0004085510014631571	-5.9027651005320393e-05	-2.4390918264534637e-05	0.00026947863444133283	-2.8793605933439858e-05	0.00020263870060844576	-1.5867294161396965e-05	-8.053181768079453e-05	0.0005245487358094748	-2.703937581431507e-05	0.002642451198009221	-0.0002651875380764667	1.7509655264243186e-05	-7.134738596973383e-05	0.0009112618218932541	-4.3477488938210066e-05	-2.503850472185607e-05	0.0015493702934587465	-8.746823521605696e-05	-3.1773311054939925e-05	0.0008100165864133883	0.0002891571043168635	3.244121214045643e-05	0.0015283027751344267	0.0007642995397441444	-8.948077127968886e-05	8.321521544950057e-05	0.0016368297356146868	0.0004826432856774717	-0.00021067854858869057	2.796580935506673e-05	0.0034365860784764954	-9.880276008555674e-05	-9.699503812568759e-05	-1.569518392363103e-05	-2.082702753321417e-05	-5.357518731199229e-05	1.557105936847466e-05	0.0016270714696507021	-4.672891793539526e-05	-3.1597923412779946e-05	-8.181096595135381e-05	0.0010926317009845256	-3.0375538214203582e-05	7.67089675734196e-05	0.0004659288651463322	-5.507547410139916e-05	-2.843984756151278e-05	-3.3636351067764006e-05	2.209437598827416e-05	-1.713305336128321e-05	0.0004216961364901211	-6.21156304863881e-05	-1.9762429739832815e-05	1.7478210440658495e-05	3.1271176356114526e-05	0.00013645342477097637	0.0004297326359856288	-7.288988321934475e-05	-3.1562729792166484e-05	-2.6332027431212254e-05	5.483102845488966e-07	-5.2215962422092915e-05	5.644285069602014e-05	-5.273530760182108e-05	0.0002939225310596515	-4.531446938534071e-05	-0.00016306585818759304	0.0014625672083054737	-7.545703400328624e-05	-5.230048626168518e-05	1.6187313793167167e-05	0.00023062716028324323	-1.840576942263373e-05	-0.00010477861776536811	0.0037538527030612796	9.39025849626371e-05	-4.524153547714887e-05	-4.37992362477815e-05	0.00020835032372972643	-4.7484774856372765e-05	-4.8125767343511144e-05	-0.00011691598509297448	-3.653296113131727e-05	-3.3812521816375667e-05	-0.0001125669242367836	8.246202597836311e-05	0.00010635205581538372	0.00019602482996027338	0.00024070662190259592	0.00023246872000117053	0.000992080942102577	0.002014384025596346	0.00270290200710838	0.0017186117936526107	-1.682122204681491e-05	-2.0355857208348223e-05	-2.3779655357598166e-05	0.0002182352500744934	1.3527445124059347e-05	0.0004494299494102444	0.0001175816188897043	-7.88150396140952e-05	-0.0001085549174836736	-1.7751987136519414e-05	8.847893367123534e-05	-6.070330928310535e-05	0.0020400229433330417	-0.00045482680568060467	-6.263936462932944e-05	-0.0009126896185386097	0.0009950039495179538	3.764126096734949e-05	0.0005932807975457099	0.00014723195400862194	-7.801368185634535e-05	-2.0434270548073068e-05	-4.7762919007083664e-05	0.0018494836311079021	-4.541240585010247e-05	0.00035882993495968776	-5.80675193930338e-05	-4.18484554189938e-05	0.0005691968689972541	0.00012412458083206594	0.0033657079264488832	-5.149301610486613e-05	-3.80206988217047e-05	-5.980897122459841e-05	-3.5542620481843246e-05	-2.016087219863252e-05	0.00017191296805490732	-3.224297235768565e-05	-5.291798021127853e-06	-0.00015595692841597874	-3.425440837576343e-05	-3.834397323446717e-05	-1.6120795693311022e-05	-6.921624665395961e-05	-2.5462485251846837e-05	-3.0168326460752118e-05	-3.692223881333343e-05	2.3130074772119042e-05	0.0006171198940861516	0.0008777994916735745	0.00046354698530859075	0.00014130060496090184	3.1222695255586515e-05	2.517270348629833e-05	0.0015683127071355494	0.00020352276350941068	0.0001580481324453729	-7.427848445925107e-05	0.0007025832140332554	0.0006221051090424669	-2.073520894230021e-05	0.004626058727738157	-2.5589692572852534e-05	-1.9720729069911567e-05	0.0009324368585269893	-0.00013081457825912408	-2.4802764869014185e-05	0.0009831248304798025	2.8208343346529923e-05	5.189458915767121e-05	-6.85167957538828e-05	0.00032741654854088727	-2.968238557683575e-05	0.0002493277466389142	-2.873127036593213e-05	0.0002683677505337947	-0.00011870708228818432	-8.17933767940904e-05	0.00032118992479307083	7.885931217489495e-05	-2.0557398566447278e-05	-0.00017649970133682655	-6.245973549354861e-05	-2.5607791319805825e-05	0.000948217692443129	0.0001737540539170249	-4.3550221372601614e-05	0.0001794663149070088	-9.857496994199633e-05	0.003121375784693658	-7.662260550006662e-05	0.00026848054172351493	-0.00011672371259127702	-0.00021714973853720123	9.050650042321874e-05	3.408861111671243e-05	-7.650943828504028e-05	9.885978590835761e-05	-1.1922899398452294e-05	0.001321170802851856	0.000129147644900417	0.0013851577694779411	1.1321413063650654e-05	-0.00010889196029626757	-2.3969302785927187e-05	-9.527968035032287e-05	-7.022339041464675e-05	0.0001073418350915612	0.0020196022315186663	-7.827110329357502e-06	0.0005027891729689624	0.0004932999920891478	0.00010455986602382271	0.00016528511520199526	-4.621358039994739e-05	0.0016504218778381474	-8.964039962669243e-05	5.513998198724797e-05	0.00293934255142461	0.0002955609800626993	8.712860808981557e-05	0.0005900537030978024	0.002288265240958676	-6.602241250047482e-05	0.00015071767957012392	0.0027979582471917637	0.0010943227615746955	3.747430003044472e-05	0.0003719897844233431	-2.9618247674633264e-05	-9.510231757063675e-05	-0.00016593576745903136	-2.062870260656693e-05	0.00037853376028679046	0.00014432369887920553	1.8494490903889614e-05	-6.432419459580314e-05	-7.625454257287528e-05	-1.2116868462190928e-06	9.19386379198801e-07	7.12198384516085e-05	0.00013727507834805484	-1.7780953753814948e-05	0.0002572029229666083	-1.1246771316419455e-05	-0.00013173257953314504	0.0002194461008042716	0.00014958750927463024	-3.812186709796476e-05	0.00013476293305304075	0.0012063899475108603	0.0017096333964466122	-3.2513047027984844e-05	-4.2253247417995146e-05	0.0008506917315911856	0.00027471504220596087	-8.100135216085155e-05	-0.00010666729789910206	0.0037875058567339104	0.004320313492648228	4.099508595183081e-05	2.602888096105333e-05	8.689777706438598e-06	-6.688826344116253e-05	0.00024230143730789082	0.00012226133434753712	-6.336525747911218e-05	6.125019321637787e-05	0.00010967350246061224	0.00014812282445223214	-0.00010588748262272835	0.000322627462579526	0.004564384487401294	0.0004003870233762776	0.0003919278212164606	0.0007589707055880308	0.001289354622160535	0.0018153606346718086	0.0005029683479514667	5.687469245730531e-05	-5.839614218459268e-05	5.563819408877855e-05	0.00022850481390402906	0.0004369691855803155	0.00011342665232413123	0.00016754964692546122	-2.4193104626087078e-05	6.855181785748555e-05	0.0006301304160118302	0.00011246062470517828	-0.00010244960545939541	-1.619348215160541e-05	-4.375460210463364e-05	-2.961350199455423e-05	1.9847769701213236e-05	0.00016128290909738624	-0.00018530587887565528	0.0009620337125175024	-4.534991699610219e-05	-5.1910553325622344e-05	0.000582634157634663	0.0005438915817583808	-1.4130504013893223e-05	-2.0288390811324308e-05	-2.4382474899747665e-05	-2.8851000268669996e-05	-3.348630144603621e-05	0.0005459454386927919	0.00028560089815517876	-1.0984969302863731e-05	0.0009995171472699411	0.00011921573869495151	0.00033876361959611173	0.00020509112899543366	-0.00019679821431723964	-0.00012336246005027046	0.0007938176168232989	0.00041607918162900884	-6.181769681195777e-05	0.0001051673749259734	0.0006226910773184006	-3.157954227241788e-05	0.0006810116215029185	0.0003094425658780359	5.1182295726582395e-05	0.0019864644296229803	-8.022281015914037e-06	0.0006522395050881047	-2.174410153371453e-05	-3.252795004595023e-05	-2.1783400194761252e-05	-2.4897804432727417e-05	-6.658474767951854e-05	-4.3053716073212325e-05	-6.541549514493113e-05	-3.9850521246229305e-05	-6.422321978301447e-05	0.0002464195573392478	0.0007071440656139838	0.0011219665483811815	0.0013959857819665464	-0.00010559704935898099	-0.00021198698603414447	2.3271259246969532e-05	-6.345422109335938e-05	-2.871722996431819e-05	6.575276490827661e-05	0.0002678664478451195	-9.528217885906504e-05	-5.853402372285974e-05	-0.00011780338670643313	0.00013006491733309167	-6.8062399088807945e-06	-0.00011404394532096187	-0.0003195649433921505	0.00015619727887933004	-3.030402372707084e-05	0.0012378336452078186	0.00016651537746904918	0.0010704328662715832	0.0008713524311212727	0.0001161775703334875	0.0006329899328577566	0.00016902605404215347	0.00042889434644209856	0.00030552906026704994	0.0005060813291062597	0.0005957538574975386	-8.318078987476091e-05	0.00040532887614330227	1.0130533916240563e-06	-3.2848462741401466e-05	-7.552425637731622e-05	-4.448316415486051e-06	0.0004057963503678331	0.0005550666411794085	7.974388988984164e-05	-0.00011499951012746839	-0.0001129520313620022	-3.432398519023311e-05	2.1364525541317832e-05	-3.363556724970904e-05	0.0003379469597819833	0.00029827962248389357	-4.2332804838087405e-05	0.00013945760447263346	0.0006819445741389289	-4.096619579788604e-06	-9.902422535820038e-05	1.7148000275557747e-05	2.257762755535551e-06	0.00043045412642758534	0.00015107142855297397	5.2078117564621936e-05	0.0014941053131473892	-7.558606563668776e-07	5.127107367513432e-05	0.0038019211081849053	-0.00010264991473851861	3.480218851713615e-05	-4.21103166021566e-05	0.0041753315140765765	-8.5272076422285e-05	-2.7539958366157743e-05	0.00036223380795417714	8.936030153504553e-05	-7.337561655290746e-05	-2.4853776997554778e-05	-0.00018670289834789026	-0.00014572404099566418	-1.829906939964982e-05	1.8303016788098375e-05	-0.00014430901126620215	0.0004857855180584502	9.98902961366996e-06	7.943187360763352e-05	-4.4910467152302656e-05	0.00029364011266690626	-4.294612960718239e-05	-0.0004615394209476323	-4.563618861757798e-05	-0.0001985649277129836	-2.1006200107460135e-05	-1.9883070622404588e-05	-6.533168704640261e-05	-3.692461916847202e-05	0.002155732884122848	-7.096019111680241e-05	-7.284018565738205e-06	-3.762407392631079e-05	0.0002702231182923788	0.0005268573809470362	-9.59282251661982e-06	0.00021668011140578495	-1.867489447465126e-05	-6.508542200670067e-05	-0.00011134215207282421	-6.693697432114343e-05	-8.443689113237281e-05	8.020888078085102e-05	0.00016265784026633787	-0.0001210353499288957	-1.832381867253968e-05	0.00043942961628065826	0.00013003312258952853	0.00014773575656878022	1.278520517929787e-05	4.503121474509963e-05	4.3394736478040186e-05	-2.2564194260034595e-05	-0.00018142879025471244	-6.128539301883672e-05	0.00019134908706100752	-1.554751288481343e-07	-6.686232962765746e-05	-6.455371131073205e-05	2.3511628663554487e-06	-4.081621780920572e-05	-3.737996077001963e-05	2.7620704873330612e-05	-7.968433419162704e-05	0.00112689004726981	0.00013590333089442017	-3.970563766112718e-05	0.00040652706003575204	-3.920484853060332e-05	0.000244639852661255	-0.0003512508066847275	0.0010306601167082924	6.762659201993796e-05	0.0005042927602594186	-6.862893405647924e-05	0.004167470354383684	-8.27560165915605e-06	0.00239999659124884	-2.857220940236449e-05	0.0001551376265820348	-5.1623805396669967e-05	-3.8394144611200834e-05	0.0006301095585628522	0.0014993366062439725	-6.971288893471803e-05	0.0001576693040389908	0.0004261372094239812	-0.00020508538964611006	0.00010954733418422986	0.0012843085470122869	0.00014516573473139248	-4.292483939563499e-05	-4.226697510193896e-05	-0.0001680334659981009	8.436621409092962e-05	0.0006927020903789957	0.0006878694871345065	0.00011269696879350414	2.872743775185458e-05	6.750612885298126e-05	0.0003015142101738305	3.972327222329572e-05	-4.213065165326351e-05	0.0012822979004662287	-2.2973498569778407e-05	0.0005729117178708033	-5.5100065503079114e-05	7.865858142801919e-05	-1.1559732645045073e-05	-0.00020857161944671395	-4.424756930042552e-05	-1.9900097105606504e-05	2.3330496407042488e-05	5.803038096726861e-05	7.969598832364578e-05	-6.757485270189888e-05	-2.865810987170762e-05	9.966936343777851e-05	4.1263694238139254e-05	0.00023729709239101715	5.169750696850539e-05	0.0006560853905260496	-7.151419140665377e-05	-4.0695654688608965e-05	-9.569968254560636e-05	0.0008865459964878821	-4.5856767673961145e-05	0.00010207246140714313	3.78795785631872e-05	-3.7656335018349915e-05	0.00018698629550134165	-0.000169776728554842	0.00014130113862884238	-0.00012711299796939427	1.818498510467933e-05	-2.425438154501892e-05	-3.341513227425289e-05	0.00045000513643346756	-0.0003539485431941623	-9.311411832776477e-05	0.00025038026761951934	6.289930894231323e-05	0.00036165531006599133	-6.336505051712216e-05	-4.6566940730470086e-05	-8.341211291513965e-05	7.867246748858838e-05	0.00020852093234808588	0.00018236896821581885	-0.00010296165999642587	0.0003935765339274434	0.0002756525819720262	-2.2268188008413814e-05	0.00036847298766876514	-3.1759986153029013e-05	-8.348285339611767e-05	-7.629443192171412e-05	0.00011330327477033983	-5.723802714790859e-06	0.0007471244768983553	2.0460621704844155e-05	0.0003118331113481133	0.0015507179881187028	8.052646841961598e-05	-3.1333535817898114e-05	0.00041982887864074845	0.0015183131678881256	-4.152155397625152e-05	0.0001574182682699199	-4.4847437921164696e-05	-0.00023877171057880127	-2.7712426425381183e-05	-5.785428244662118e-05	3.417026269649262e-05	0.000471593294016671	0.00025149220355459643	0.00022502656362273501	-4.326346007643841e-05	0.00039687686590694093	0.00023741634488781845	0.0011776086165579305	0.00012703197982569361	-2.8178687004288903e-05	1.8119335081901266e-05	-4.610916653502082e-05	0.0001666667467622012	0.0030443310892367564	0.00031603231337640165	0.0021272761530698224	-0.0001889500346838577	-0.0001078524094213852	-0.0001539676547913844	-0.00017936664236262368	0.00010653621889136122	-6.083869286073503e-05	-1.2862342903607256e-05	-0.00015340305492558164	2.7716476665064177e-05	-1.7913933184393897e-05	-2.8281030767368368e-05	-0.00012049887367280852	0.0003918757884282056	0.0002545873684613564	0.0003638625069126498	-0.00011294836629210025	-1.9628261462199726e-05	2.1100358199995566e-06	0.00041564603581715803	-4.1074817883120896e-05	-3.104725655564156e-06	-2.061932252897438e-05	-6.616307614463409e-06	5.775236943258221e-06	5.897041628156291e-05	0.00012848277475703955	-3.653136431131284e-05	-0.00012013074736430494	0.0005253769290860763	2.4813809011137024e-05	-6.885939241604985e-05	8.18069450239254e-05	0.0009762443241943303	-0.00011401565731511954	0.0015101803392477	-9.766027319117519e-05	-6.592836780128995e-05	-8.180873400067193e-05	0.0015649991731924624	0.00021352043737295722	-0.00013914972435251005	0.0005130199775709411	-5.881173287686976e-05	-5.3775015535406274e-05	-2.081819798107161e-05	5.644129622948654e-05	-2.6590490904686426e-05	0.0011892983654945676	-0.00022238912610382966	-0.00013617061555589225	0.0002455854629101852	0.000416717638313101	0.0020605750974942764	-1.408001968927045e-05	-2.3079154812541974e-05	-6.988858380682656e-05	0.0005200114161714849	0.0002405764434490373	-7.705585243819341e-05	-6.106222202836524e-05	0.0001567536348941563	9.162943488982635e-06	0.00012639277808528375	3.7611430769491735e-05	-4.9939432248641086e-05	0.0016389653258064415	2.8289984252547676e-05	0.0001228407598965339	-0.0005809568054842211	0.00015417181709673095	-5.765905872108211e-05	1.3287822769987136e-05	0.00013050133693396528	-2.639688972474998e-05	0.0008206454020879269	0.0001109086171496905	0.0005940411184647316	-0.0011571820700101753	0.0003388029204816151	-3.367852415613598e-05	-0.00016875309177469578	0.0011023541169302485	0.00021844421804573447	0.0007612072788705552	0.000746275782270844	-3.599931578029349e-05	0.0020440624670119735	0.0029385148159620867	7.84490107140082e-06	-0.00010430732716523971	0.0005210453194324563	0.00015892035094977494	-3.2652641352766365e-05	0.00010485399515404227	7.4103344164437575e-06	-6.144470571652e-05	0.00022344408416616544	0.0010376017092553176	0.00020966683222086165	0.0007543191229666875	-2.449979883467072e-05	0.00014878162575450343	0.0015350824649976585	0.00037890436684693695	-4.6009565508102395e-05	-0.00010954607681782831	0.0008162331791888332	3.792992973353852e-05	0.00017490710169686306	9.594376915888868e-05	-9.500318861115985e-05	-8.905112238667488e-05	-6.561450367728002e-05	-9.310333158780587e-05	0.0008963957196924497	0.0002487129970883325	0.00035032905931221256	0.00012813581287030607	8.058880579589757e-05	0.00017156186220411502	-1.1984849753211573e-05	-4.093553085379683e-05	-3.794450919375523e-05	-2.8341083888904946e-05	-0.00014574625354941943	0.0003334945648999492	0.0007676023628426324	0.00017352943650914218	-4.35581049326762e-05	2.5409606882438685e-05	0.0001118116845514508	0.0006978548179908539	-3.509245691920304e-05	-2.04181538567155e-05	-5.2705868047423435e-05	0.00010811555160715217	0.00020252721460801152	-3.882332808271858e-05	-3.212682996923277e-05	-1.8581122285864557e-05	-9.404182665810614e-06	0.0006304168399231858	-1.861927391262728e-05	3.610065386993596e-05	3.8421757049681655e-05	0.00012864283236452514	-1.8388031715392598e-05	3.8230670606712954e-05	-9.334585930168468e-05	-2.0264355372904428e-05	-3.612597493427148e-05	-0.0001321815282967328	-3.964414752265542e-05	0.00025982537053532203	-4.693134859534238e-05	-6.442098708820255e-05	8.092898356075725e-05	0.0008632469104801968	0.0010208195431093117	-3.720458056250916e-05	-1.1832917095782052e-05	0.0010716904797145876	-4.962065674484996e-05	-6.896454871102643e-05	-5.799645851151255e-05	0.0016017373989213061	-5.021603766751273e-05	0.00017298852925820207	-1.995043515284376e-06	0.0022146530029235026	2.37827650042753e-05	4.040525669532343e-05	-3.1291286583799066e-05	-0.00013980815034016146	0.0015136402758403075	5.3967728213391396e-05	-2.0889485841586233e-05	-4.5072278275561006e-05	0.00015709685855326558	-3.919656417637408e-05	-2.85718265118944e-05	-4.108215057288392e-05	6.437108941285358e-06	0.0004266756134128452	-2.808738006918196e-05	0.0007590479447368496	0.0006604395497635972	0.001392542223275012	5.763881453080919e-05	0.0010816292225258024	-0.00010409841462698461	-9.036511777482008e-05	-5.5731771725674655e-05	-0.00013863275887023932	0.0019287402763217307	2.6363825958620063e-05	8.576131617884488e-06	0.00095238968324089	0.000184538871138291	0.00035895458210570867	-2.9014888801582768e-05	0.00013214994435287945	0.0007909379919133356	0.0015533183435767226	0.0008607007570838771	-0.000157567179408906	2.4525956318677578e-05	-0.0009898352698425076	3.4962107760972686e-05	-0.00023659442820361844	-5.660359955339222e-05	6.320246085615162e-05	5.00575046666791e-05	0.0003240078426304619	0.00013732304782144305	-6.676960700454866e-05	-4.0144458150124216e-05	0.001609799285422298	1.1066630439235193e-05	0.00011066447875890124	0.0001395087893182847	-3.595684010329473e-05	0.00046739335639867807	0.00243971871784704	0.0005822510673958542	-5.2686744146849125e-05	-7.303320105679914e-05	-2.508637670423314e-05	-4.7775625706908604e-05	-0.00010182565931823989	-6.422483410132975e-05	0.00017481461744384724	0.0002910645658712875	0.0008017332085917495	-2.052468819403022e-05	0.00012703410148335377	-5.5008307617375866e-05	0.000338838955449396	-3.286366498638167e-05	0.0004561300265819273	0.0001728181739681042	0.0004314866376735629	-0.00019259621986809997	-6.993272637388334e-05	-3.47814263438152e-05	0.00023466184006789296	-2.3091486417894668e-05	0.00032819626947074547	5.141935571517366e-05	-5.1327077359363535e-05	-0.00013994425260865182	0.00016017867782920235	-2.069775846420329e-05	-0.0001297244482312196	0.00028897275529011807	-2.699999021068391e-05	-1.9544361082214287e-05	0.001858851439974968	0.0017387583891550653	-6.327864884660398e-05	9.887693803751753e-05	-4.0996802089764167e-05	0.0007768102521127465	-6.362467973373611e-05	-4.508920719905475e-05	-9.350515078101251e-06	8.560871889647806e-05	0.00010479200685569411	-1.9195114051787778e-05	-1.6786740047420742e-05	-0.00014120251218254095	-2.020387915610554e-05	0.00011288169495911305	-5.3788176333319474e-05	-2.509014279141715e-05	-0.00011400740885206857	0.0010770809972930721	-1.8692278698477128e-05	-8.021111885991083e-05	-2.1659017972618223e-05	-9.320630836972465e-05	-1.2246042798359555e-05	0.0003146927030196787	0.0025015054964314435	-9.542564197623286e-05	0.0017050115321756243	0.00024340754348720666	3.376089523892233e-05	0.0008720893257729728	0.00012411955573501823	0.0003870321916655146	0.0004167759930814564	0.0005837591795383349	-3.180811459656166e-05	-7.314768105832051e-05	-0.00013556853216575417	-3.14453764433961e-05	0.00011438036165387064	-3.5989819611117294e-05	0.0006097168721181036	0.00014455550331529318	-4.9615091692286195e-05	0.0009437785399763484	0.0013785103525927101	-3.947854863519036e-05	0.0020331128116715287	1.731162797692198e-05	0.00044179111736118454	0.0014418599943992018	-0.00038048260718522736	0.0023467332598125	-3.407754826572588e-05	0.0003585771803138264	-0.00010421584559217667	-2.937461417418125e-05	0.00036800031376245493	-8.388585495346202e-05	-6.145018286782734e-05	-5.58147440308499e-05	5.581791995238309e-05	0.0005759468415013155	0.0002338576610409203	-0.00010652946724190422	-2.4839282711608143e-05	1.2114961955609893e-05	-8.861381838094324e-05	0.00020002968142403103	0.00012995010101107837	-1.1622718459354714e-05	0.00041199006749574477	4.2558219851362906e-05	0.0004459759258909533	7.67714392094262e-06	-3.200589471137505e-05	2.002356755700808e-06	0.002059951075303068	7.544964467279815e-05	0.0003334007675487784	4.746507873592158e-05	0.000340957105889466	2.6714486154503175e-05	6.96402660636813e-05	0.0004120674981925106	-6.829532392448108e-05	4.034435779729171e-05	-3.54017664066161e-05	0.00045757780330291407	8.566480663539604e-06	-4.965835456573849e-05	5.2753920732448456e-05	0.000551333716633412	-9.817384361103907e-05	-0.000158042112439793	-0.0005240982504540097	1.8298428224074032e-05	-2.6011619717094612e-05	7.699497017794754e-05	-3.943578215988293e-05	1.365777997832143e-05	0.0006822138623190419	0.0010619341998136986	0.0002965964513019286	0.0018389937037832922	0.0006514445545568166	-2.125372372298585e-05	0.0026297615220503626	2.843398872741005e-05	0.0007640956060392434	0.00046578918826230655	-4.652940505148843e-05	-3.861646804929448e-05	-0.00011133244653753955	-2.1492687463370825e-06	-2.2279248266899072e-05	0.003993509764167137	0.0002400238994863231	0.00023388595498085327	9.816498213537683e-06	-7.818841567544902e-05	0.0001847649688403422	0.0008641121024168688	-0.00013920421513101592	-5.455010079297302e-06	7.701536106733318e-05	0.001435777808416421	-2.259444563996704e-05	0.0008663399408493739	0.00019420700625351103	-5.633538665149131e-05	0.002268507458285065	0.0002809547236349587	0.001108932767831942	9.278748510053818e-05	-3.5105600524407007e-05	-0.00021029762757590115	2.2232125903622462e-06	0.0008544942577229728	4.714158550589913e-05	0.00023654136803309995	-3.550484961183661e-05	-0.0008532025204232277	0.001377988580768075	-5.149303423835543e-05	-0.00013784129250715924	0.0001969765572650373	0.0014759711405601841	-7.254045810479034e-05	3.966634066870198e-05	0.000202855940886381	0.0001912385468812252	3.9794685921286436e-05	-2.2121638791859382e-05	-3.433730613272819e-06	-0.00013474156284588884	-3.687661586894166e-05	-3.4141530530353526e-05	-0.00016508631367807776	-2.7300105450382428e-05	-0.00013220667583507744	-5.542700614434622e-05	-3.370253528960468e-05	0.00017854826729382948	9.747474643848436e-05	7.860421212760158e-05	6.700844541728195e-05	0.0005568597082939247	9.6438147281839e-06	0.00015739291828972783	0.00021602280644742917	5.2989488513002433e-05	-7.452586776008873e-06	-4.354570107231531e-05	0.000179362343580381	0.0002707090500684939	0.00018337723102179992	0.00031399111295583935	-6.649374276675213e-05	0.0001942356360904402	-2.028645777436436e-05	0.00017142355411603404	4.896559624782838e-05	-1.7862282395328617e-05	1.8914417374864344e-05	-1.8897206355172217e-05	7.745183414350812e-05	-0.00022971052280771676	0.001054050296962288	-5.5004869160834183e-05	0.0005907272095594122	-2.260121929831425e-06	0.0018532892674280423	1.8071105221851797e-05	1.1133276656261502e-05	0.0008727212761899292	0.0017537083166384159	-5.954899031330697e-06	-0.00039331775097398066	0.00018949073762537542	0.0002107633152450435	-2.4802036478029528e-05	3.1834552381285116e-05	9.115277390886371e-05	0.00017792353037284644	-0.00030073366568340046	-4.12661650242403e-05	0.00027277703394232007	3.220269488735824e-05	-5.5879001813122364e-05	-0.000253285011332943	-3.5321118738936546e-05	0.0005501145928901463	6.903529672655155e-05	0.0014866399485822795	0.00010037991692276594	-4.2665584259433754e-05	7.171741960549106e-05	-8.529484619964746e-05	0.0009072655308725897	-9.880392163416994e-05	-3.3963947545134796e-05	0.000136312311250817	-7.067186318160572e-05	0.0007440712641281447	0.0006223981106556665	-9.761902439190752e-05	-0.0001854336107033845	0.00016008622957163545	0.00010572716256281264	0.0012848823993163313	4.877434970214141e-05	0.0010950935027934923	0.00045838365589226545	0.0002541766079989295	5.524383170483918e-05	-5.894829603804403e-05	-2.756952750911591e-05	-3.364622763445883e-05	-4.963120071164206e-05	0.0005760605918620773	-3.870679418463745e-05	0.0010970511539625724	0.0005681411246325611	-0.00010684643742278736	0.00028119150465759916	-3.2434795632731175e-05	0.0007420237978562367	0.0018771902957906005	-5.628141947708909e-05	0.0005079569988414423	-3.164339195380009e-05	0.0017412980322035858	-3.8066091545637286e-05	0.0006277185530488376	0.000979891235449462	0.0008197504138555997	0.00025636121587126973	0.00018251481113127916	-2.136161681954609e-05	0.00023659629124834906	0.0004423343870029517	-3.3671578332424515e-05	0.0007187378237560617	0.000305974572665959	0.0036251140379909984	-3.70935510271088e-05	-1.650880168706751e-05	0.0006248806373916891	-5.823116154478109e-05	-3.293617208469505e-05	0.0008539070088525743	6.478988292864115e-05	-5.5795272335091676e-05	0.00012728250869528603	0.00017276900510915192	1.1566669858074902e-05	-2.6529223953036782e-05	0.00014975646088450915	-2.4233687346422986e-05	4.776733078495111e-05	-9.378996416242063e-05	0.0002818577682477707	0.00012899865010010877	-3.95492667073923e-05	7.217580273580345e-05	0.0002143243003130026	0.00017400537465795378	0.00017725787692229224	0.0009776024973549703	0.00014604103106728678	0.0005837606275351463	-0.00015035335660149236	-8.36530237642523e-05	-2.0230829001819985e-05	-0.00013949979179888854	0.0018417134833951256	-4.862783474690827e-05	0.00018005188685935904	0.0009729867461133165	-2.0066671927471464e-05	-2.7289984692134088e-05	-0.0002010160987553499	-4.406683040742803e-05	-7.578926058254913e-05	-2.7230759211597068e-05	-6.582911825849633e-05	-4.892007902237811e-05	3.866141309736069e-05	0.0003106641397218381	5.314227115097991e-05	0.000680716492866443	0.0016612193065359915	-4.5569537124314505e-05	0.0005649335763224374	-6.213813511029501e-06	-4.833041124031152e-05	0.0004932839094696769	-4.733233038179726e-05	0.0006800415214151758	0.0005043934665121943	-8.422999288668075e-05	9.596999337266921e-05	-2.38839356262596e-05	6.375610121400681e-05	-6.431221024340074e-05	-9.080795820947397e-05	-7.35186510220582e-05	-0.00011570542002553676	-1.2658535614641421e-05	-3.6325780130937296e-05	9.055325307719485e-05	0.00030096456303718613	0.0013364850396480712	0.0003468964945506518	-5.0083094387330635e-05	-2.256232077574493e-05	-1.9373481800972463e-05	0.0005280887711995883	-7.346674173535817e-05	-2.0639189126899326e-05	-6.427851706580784e-05	8.00173740638546e-05	0.0003528377793351036	0.0002918853925125816	-3.970326308370817e-06	0.0004391542163481297	0.00040539010165421396	0.0005959433656324646	7.095615952131517e-05	-0.00032946179176031906	0.00014465014295027617	0.00039827610418245	0.000844358887152378	0.0008367561190303561	-0.00010553282976658111	-0.00012873721714929992	-0.00012723816149895682	-0.0002305046299315623	0.0003652765691926396	0.0005311169048869486	0.00038761516808901114	0.0008983642239608767	-0.00015192381746754194	0.0003868633204788907	0.0001316577524288383	-8.633941576949852e-05	-0.00020974872340272815	-1.9627203973840334e-05	0.0010947076805721747	-1.84411646787364e-05	0.0002665799822314438	0.00013817123114412956	-4.755757682244687e-05	0.0005503443528297289	0.00013638008559171543	-0.00010986757695570421	-0.00014239943534931406	-0.00016205151266907527	-2.4521885319456137e-05	8.755863222564798e-05	-5.7336399533763476e-05	-1.8173726786147578e-05	-3.992535549874706e-05	-3.432387445231421e-05	0.0003290849003477426	5.28410733986128e-05	-5.274825257312113e-05	-4.898071644250248e-05	0.0008037746480458604	-2.718662934655599e-05	-7.246758227136307e-05	0.0002050354243511809	-6.642082503088404e-05	0.0009054028804921874	-7.980798349561672e-05	-0.00017839851271261075	0.0001495516230585021	-9.692954820449366e-05	9.607587427107347e-05	-0.0001662206717543615	2.2743114789554546e-05	6.377969011888554e-05	0.00013802776150346303	0.00029792520977050657	-1.793057880714885e-05	0.0010238386519476053	-0.0004396524529236475	0.0011231147125543726	0.001383945334098824	-2.4818731117491843e-05	0.00022915888895371278	6.68530161199635e-05	-4.163823811510037e-05	-8.165732589205302e-05	-0.00014333926524512264	-3.374045582903533e-05	0.000475261215395081	1.4169543143159747e-05	1.6551436996285046e-05	0.0002014600590239426	7.95188256147517e-05	-8.722774880076043e-05	-3.363254548642601e-05	-0.00012032545684502478	-2.9659553707465683e-05	2.8557000473428603e-05	-5.2336565293794334e-05	-4.82097251543186e-05	-5.766640926181331e-05	0.0007257376921062742	8.336178351850538e-05	3.7480247143163485e-05	-6.380420934713892e-05	-2.9806321430943127e-05	-5.126613177081908e-05	0.001021894203197965	0.0007097915655312148	-2.7946094019285053e-05	0.001709772947082857	-2.9763106869667293e-05	-7.670795987576368e-05	0.00023637978070666202	0.0010858434833651506	-0.00013757961142809794	-5.956946705096815e-05	-8.609175324974945e-05	-0.00018703958304088376	0.0006221645583506783	0.001096236364391819	0.0002438975186241273	-3.2180208577763785e-05	1.8295916954582038e-05	0.0002945728401736485	0.0028893211988505864	0.0014574293846441278	0.0001560054605028172	-3.083806552298829e-05	0.00017597311274034996	0.0006740179824683494	-8.262629033632975e-06	-0.00017957157714636695	0.00026156938838817163	-0.00014404644184813994	0.0010784034283026172	0.001030096846968868	0.0022356232487069183	9.548287747797978e-05	0.0003754906838097802	0.00017737255037316755	-0.00027927337951903845	-2.5729562525762852e-05	0.0008730402961181879	-0.0008998667335482481	7.6024201275151e-05	-7.879024762686463e-05	0.00044059418096288654	-5.3162331595980116e-05	-1.6521209728362064e-05	0.0007365111241402399	0.00027944210586276406	-4.109314245050279e-05	-7.85434805441971e-05	0.0004488910935732657	-2.9529567773420277e-05	-0.0001025872624176889	-1.9736556942514072e-05	-5.427852441367419e-05	0.00020760079516382688	-3.7585112181079754e-05	0.0001030619246047538	-2.2454504294466434e-05	-5.1778632753402725e-05	-2.538889690175053e-05	-0.00012474165866789767	0.0002979495304336322	-0.0001339196334086857	-0.00013437671732226264	3.501900005214204e-05	3.633836347564526e-05	-3.7345873159315144e-05	-6.747049232777851e-05	0.0004144717516726969	-6.329849458896962e-05	0.0007811123640640768	0.0005093689284874633	-0.0001274373170121073	-0.0001530430178634386	-2.44651412459146e-05	0.0005497229508380224	-3.8690677302326234e-05	0.0002257924531813135	-4.347489195338297e-05	0.0002797812098493878	0.0015702641486154288	-2.374751482525979e-05	-9.780606003107551e-05	-9.155326631188388e-05	0.0002856323206396813	0.00011993362523751967	-0.00025804152012519896	-5.4543805357130705e-05	-8.123264577036349e-05	-0.00021637718294759448	-0.00015745884383823304	0.00015422574566463032	0.001194589732443982	0.0007053138586937959	0.00038355085769064797	0.00016374035144827952	-3.5813521439418436e-05	2.786701763171149e-05	9.508434709832567e-05	0.0005271428906677385	-0.00013375385722021364	-1.5436453485338354e-05	-1.9602040943948284e-05	-0.00016522344150189235	-0.00027166110219233996	2.0185100870049853e-06	0.0013733295133903304	0.0011440599450097812	8.308612785622662e-05	0.00019364410402091076	-1.668933615333529e-05	0.0015021285338443547	0.0017151409053294954	5.2978195173498135e-06	-1.1345253558670998e-05	4.386992524303986e-05	0.00026482160916925046	-1.9985033379728675e-05	0.0001496971445330139	-0.00021722386255949362	0.00024543391489399697	0.0010380378940708158	-2.1301853530582412e-05	-0.0002509159557836219	0.0001818693174374985	-0.00013892659162599214	6.5692376933267234e-06	-6.653568585538088e-05	0.0005856997905783315	8.884552458806478e-05	0.00026068195496473367	-0.00022065873104850864	0.00014711157288231627	0.0005834965402997054	0.0033367332683745684	-8.408098523990929e-05	0.001125563034026102	-3.744584220420189e-05	-2.7425435750956683e-05	0.0006301250801223539	-0.000146994546763133	-1.5127249793448896e-05	3.69878142809482e-05	-0.00018713305469954418	0.001948510926298635	0.002764678485793515	-4.517901385114754e-05	0.0001315432116605063	6.51512526548295e-05	0.00014670980034898448	6.977020467142902e-05	-6.916825411401371e-05	0.00010933002720816703	0.00018814887847934972	3.0992161790496755e-05	2.7853947867023273e-05	-7.482513530953822e-05	-1.5476874024236418e-05	0.00014889898598566462	0.000248185945848971	-2.9251446006928636e-05	-4.998698591341128e-05	0.00015006948152769602	-6.274121182357882e-05	-4.574767256072704e-05	0.001555884670720254	-3.942441745076971e-05	-7.282078512740888e-05	-1.5039002214191823e-05	-3.334238735517363e-05	-7.328949714104066e-05	-0.00014914277026341268	-4.4194103533498083e-05	0.0008190431156817045	-0.00010553718252404548	0.00021333975400994785	0.0004385916990650572	-6.355393588869278e-05	-3.377708937838958e-05	8.036632515090084e-05	0.00032440989011387736	0.0005986538257163479	7.57743654868859e-05	-4.616103371677959e-05	0.00016725784051561178	0.0011004578889044637	0.0001751012975189513	0.00039777773045944996	0.00034547477824526903	6.990643421416075e-05	-5.194756353554256e-05	0.0001648860566572298	7.445288341103288e-05	6.549152892814672e-06	-0.00010993744696460032	0.00010422773467919671	-2.722700779467797e-05	-0.00018982090783474273	-5.2070953577196685e-05	-1.878063953490963e-05	1.097449159424611e-05	0.0011450332252811689	0.0008287280232856617	-4.4612334523762734e-05	0.0006484308364839487	0.0006673197129001949	0.004287315271450398	0.00017391045409691764	-8.230634469283826e-05	8.341897318223764e-05	-3.07414510123184e-05	-9.467891712108194e-05	3.9471150166864446e-05	0.00040160701474681944	0.00012920617640250478	-6.554303871201479e-05	-5.221950166258503e-05	-0.00011827943831147517	-1.040431779744029e-05	0.0002662866839851475	-2.4464097357033935e-05	-8.855337708512867e-05	-6.260758067650112e-05	4.8976680998108775e-05	-3.6723115213805585e-05	-3.617200584275761e-05	-4.391556573592793e-05	-0.00012753054291702345	-4.1920511012359007e-05	-1.8991574786062396e-05	0.0008117363991085199	-3.2852773400198284e-05	-9.541655192969957e-05	8.41780704036372e-05	0.0002884309897623153	0.00013621869720041975	0.00037326535315484446	-7.225335389140913e-05	0.0002599219347178418	-0.00015043903652888613	0.00011776949362340736	-2.0993571143553527e-05	0.0006720404882608472	-3.709879298007823e-05	-8.399142523376984e-05	-0.00014050743649921308	-5.7704386389521136e-05	-0.00025430171549989253	-2.7920095020218118e-05	6.90106398975286e-05	0.0001813924580443513	-7.117466902499775e-05	0.0010761372799171726	2.0227948385052993e-05	-0.0003647813525171958	-0.00013902596905178592	-5.9284264149696376e-05	0.0009384667396303168	-8.331090513462636e-05	5.185442777974293e-05	0.0004494778582327263	-0.00010345172440063103	-2.8147014936569877e-06	-0.000930248436668054	0.0007583333463526582	4.7486755054571335e-05	-1.4355858923472974e-05	-2.627148747941109e-05	-2.920873191790612e-05	0.0004238060910800632	-0.00011768191316848335	-4.839476592181707e-05	0.00010980180246493002	-4.779013125871252e-05	0.00048313107301056133	-3.237086484731002e-05	-9.320623103769893e-05	-2.6631510615673065e-05	0.0030326999489399178	-2.9571290985728597e-05	6.707855040822481e-05	-3.888770379120896e-05	-0.00014142796134870427	0.0007585800727868731	-0.0002604439460094863	-1.7240265065701922e-05	0.0002510266367285088	-0.00017970631060976828	0.0003000576974565007	0.0002262355521236987	1.6645074524538207e-05	0.0007322483578351748	0.0002352430374357104	0.00010070765630598269	-5.690443253347046e-06	-3.636370584039943e-05	0.0009084450918023868	0.00040855462837826597	-0.00016477913445029672	0.00023802262913818117	7.214968003204611e-05	3.1399786443867754e-05	0.0005764143620092554	-4.5087776011709106e-05	-0.00014181397250130786	-1.0133438611233687e-06	-0.00016293507247804246	5.685197511659524e-05	-3.4177725516948204e-05	0.0005099819818634905	-0.0002011735458595503	-0.0001812640548325273	-0.00014824200013983759	0.00016638296703558287	-9.515365839242927e-05	0.0008677529479772608	-0.00014896337719871676	-5.038270399414005e-05	0.0016214066810248005	9.134534702083337e-05	-0.00011700535121772962	-2.488832037914036e-05	-0.0002313919378142891	0.00025616077819844407	-0.0001266127099923098	0.0005183769136839414	-0.0004042983139245854	0.00027887791328250243	9.221640634362986e-05	0.0006048311026898308	-7.156907677937406e-05	0.0002937455520996139	0.00012676561071632182	6.571454601449954e-05	0.0013057461136959413	-5.851581682957887e-05	-6.560838155803668e-05	0.0003288403126366255	-2.927029370985755e-05	0.00037164287786921503	-6.172867300156783e-05	-5.069476051142804e-05	9.475190780263828e-06	-2.617294302392715e-05	-3.1126103910590784e-05	1.0848647094844586e-05	-1.977961500899855e-05	0.0007718549511708512	0.00010362010108834558	0.00038558151151960756	0.00020292071587228272	-3.835218976288457e-05	-4.261002554234496e-05	0.0004630285952240502	7.020292102315831e-05	-3.0839715659134216e-05	-0.00012354491693982627	0.0001938351978579146	-5.3065930712137345e-05	0.00021150620595996442	-3.056035901310607e-05	9.061999925616044e-05	-9.325293744114967e-05	0.00039400413605792517	-0.00011886087039233847	-4.62392276137288e-05	-0.00020748675231646433	-8.317464678813846e-05	-0.0002324088514334532	-0.00016037597573794767	-2.2572683330165428e-05	-9.927501828003496e-05	-2.2750165845893575e-05	0.00012034570758037335	0.0005021888968596432	0.00031326639743535056	5.9758836142462776e-05	0.00026287753975035743	0.0013470579390080415	0.003239288380528053	0.00023111463182266782	0.0001057252780258763	0.0006484309918435606	4.555569081785796e-05	-5.747691203091132e-05	-3.025791013924473e-05	0.00015574607237496015	-0.00011989029900266476	-0.00011793665490088771	-5.50785336087102e-05	1.7769104348830726e-05	0.0013026251884369062	0.0005770801669828148	0.0002647342865353771	-4.908185602588503e-05	7.839340971985424e-05	0.0026209794598791324	-0.00011865373268670176	0.0005353565326860156	-4.597743424483614e-05	-0.0001364672361268694	-4.785650667429687e-05	0.0002222889518079939	-2.842724603385584e-05	-1.8553751025085495e-05	-2.88640455813094e-05	0.0004177516269113027	-0.0002164589839487943	-3.7552172389520826e-05	0.00010172660099445545	3.234866150584734e-05	-4.822302291107294e-05	0.00023031670706849828	0.0003522313076398272	5.433692815269076e-06	-5.381484298670773e-05	-8.178121842914956e-05	-5.5264074067334966e-05	-7.180659236542332e-05	-0.00012068474043370939	0.00021911357507278215	-3.376041934367944e-05	-0.00014030635205154022	0.0018416817056098546	-2.5839940320707483e-05	-0.0004065738244457174	-5.012682373359364e-05	6.189415870422927e-05	0.00017151829684531646	-7.438680312520893e-05	0.0024817125807451864	6.94763242081695e-05	3.3748240315005345e-06	9.42404113863602e-05	0.00020447224871246455	-2.862911217045846e-05	-0.00027293716274606874	0.0004186987298789261	-5.375173573624577e-06	-6.46141750655586e-05	-5.259964764386459e-05	4.012379359329294e-06	-2.8076877805570497e-05	0.00048525890482355166	-4.2716714417480844e-05	-6.67108353112198e-05	0.00013186220006658624	0.00020589744193645908	0.0002561290718293212	6.076876369222103e-06	-6.949069989355364e-05	1.1681503369960183e-05	-8.445023535636797e-05	-6.275563091763205e-05	-4.377785257428733e-05	-0.00015464136676253187	-1.838575074172594e-05	1.9727532534065588e-05	0.0008431392400126268	0.0005259760882112612	0.0006873045363940737	0.000727932007860253	0.0009698523649400077	0.0006231173226076052	-5.030383896904997e-05	-6.445579395425235e-05	-3.6480732130116206e-05	-3.4201452516087996e-05	0.00021954881393928334	3.697304321730892e-05	-3.032167324958562e-05	-8.084817710962113e-05	-7.534769480349346e-05	0.0008160999117557304	-0.00019801751201552138	0.0006664453287673297	-8.123132615406416e-05	-6.465937408138626e-05	1.744515096188456e-05	0.0001772563911078099	0.002102431782893879	0.00014632473188711429	5.157647679535673e-06	-3.0131382187790997e-05	-3.581779661521222e-05	-3.345643988922186e-05	-0.0002497078759214268	-8.675819329899721e-05	0.002478641442595755	-0.00011373483230912405	9.816349230340928e-05	-3.762228948061518e-05	0.0008261306563794958	0.00010680526032736419	-5.261779262029466e-05	9.36954677603966e-05	-9.181493344934889e-05	-0.00022536084399290394	-3.0453439168213915e-05	-0.00023463610530669428	-6.743174825816746e-05	-3.944869137569423e-05	3.685477153597128e-06	0.0001221116677262305	-2.801581479748162e-05	-5.220832996748812e-05	-5.362060051634909e-05	0.000425723553423325	0.0006094632963947038	0.0014690502715219134	8.791232158025056e-05	8.544067359080799e-05	-0.0003452254649314195	0.001333542700588117	0.0001331782926089032	0.00013336763040532894	-5.3699146389002003e-05	1.7413489328685882e-05	0.00014752094387347834	0.00024312520514226034	0.0008245532110026115	0.001431680229904365	0.0005793420546981265	4.462733558788587e-05	3.078646104272332e-05	0.0012821822995872716	-6.704498959263244e-05	0.00015717919646022712	3.0086380427836947e-05	-5.75774695206561e-05	-1.9489025992412764e-05	0.00023149244562927737	0.00015615393180424931	0.0007879643208445181	2.9997047853856665e-05	0.0001717301066272239	-4.86814474495728e-05	7.837288081902878e-06	8.830173360527032e-05	0.00037418855674071	1.3409384338448494e-05	-6.150674096074551e-05	-3.71741319653641e-05	0.00040516117044990275	-2.7508896882291408e-05	-3.1275744976681785e-05	5.363597958902286e-06	-3.4652142753578916e-05	-4.800529311436168e-05	-5.459727374016541e-05	-2.202832143068347e-05	-9.118530653273331e-05	-0.00018894392709422044	-0.00014453451237178162	-7.411687050055347e-05	-2.9975993523734037e-05	-3.1693841948420084e-05	-2.2358842898101707e-05	-3.5765706927274064e-05	-1.0419241008655517e-05	-3.232130849980609e-05	4.717464797441094e-05	-1.816839263482627e-06	-0.0004998053782730771	0.0009675064093055169	-3.2876822136895625e-05	-9.783853466220998e-05	0.00028716434409232507	0.0015945518666328974	0.00028341552817754784	9.976800778593148e-05	0.00018205298362837887	-0.0001413281114151958	7.201602990931279e-05	-6.93522938636905e-05	-2.7437498544919067e-05	0.0010278057255641625	0.001315488749795075	-7.265294000997931e-05	5.9046871727924204e-05	0.00023476460131370146	0.00010725415222151648	-1.1444030133914474e-05	0.0001390183356682033	-3.386479814045458e-05	0.0007518187127391092	-0.00023124508810747491	6.756899683934807e-05	-0.00012553005801200996	0.00011017877640828838	0.0008206607314639103	-0.0002660173127187769	-0.0001564674711157593	7.352871815948409e-05	-2.227885135869823e-05	-2.3088412460598248e-05	-7.447313309643206e-05	-0.00010949156718393752	-2.2553205847600507e-05	-0.00011044973496021493	-3.2531716978964396e-05	5.4402497340281675e-06	0.00017583582462692385	2.1410908896676048e-05	-3.366383870737147e-05	-8.032308745297933e-05	-3.6116235686330926e-06	0.0011364876579679146	0.0001728022708757252	0.0002686565682341269	-1.1801856447509047e-05	0.0007061557960565423	0.00038512557482932536	-2.0261553476867776e-05	-3.953189060801923e-05	0.00017632354052064824	0.0011425044144729507	3.0721231128454144e-05	6.644635865612376e-05	-7.292284528804177e-05	0.0002861281660805503	0.0002358218105085748	0.0019488021208298922	-6.306959699661453e-05	7.537553013133167e-05	0.00028349000059717407	3.3214581584151705e-05	3.5611728127927847e-06	-0.00015552577128609884	-2.5113418082061418e-05	-9.269563579127636e-05	-8.888131831848915e-05	-0.0001023972094022655	-0.00016901722459980966	0.0009277608227746581	0.00011126806362301161	9.316546651610578e-05	-3.141447940537277e-05	0.00048571429077857726	-6.87517886192942e-05	-0.00016991160177469604	0.0017294617631098792	-3.332762933250197e-05	0.00019259110703077952	-4.8811373908503197e-05	0.00028471192658286425	-3.511304998689036e-05	-3.0121707316308946e-05	0.0015360401004030674	0.0008931939118372316	0.00013185891572146854	3.766082588114555e-05	-2.1509277797825633e-05	0.0006256016280932556	-0.00013509002459983203	-0.0001470773959089501	-2.1451139489533065e-05	0.0008548733634563199	-0.00011387317829322055	0.00048497200728844737	0.0007047923075808112	-5.1482258766420705e-05	4.8251779452354734e-05	-0.00011128250430440971	-2.1048504221207853e-05	-3.5128340409031705e-05	-0.0001297361094524195	9.638307635643494e-05	0.0027539277934824293	0.00024337401821775126	-7.083700664118322e-05	-0.00013144401653518195	-1.2116248827116003e-05	0.00021163541527105368	0.0013339140265099729	6.618288713145095e-05	-1.628925659546159e-05	-0.00010395291406330763	-5.8203371861479175e-05	1.281140001203035e-05	-3.6278227125449186e-05	0.0006323507460958145	5.631500209914276e-05	-0.00012218688988171347	-6.423047345489779e-05	-9.951719301120708e-05	3.746797935196937e-05	2.9056442121390735e-05	-0.00014657021398766323	-0.00012018667558823645	0.0006012377865575758	-7.004941057208884e-05	-4.5560333235981e-05	-0.00018887334951378165	-1.1986446574197213e-05	0.00013059427818647862	0.0001039452687347955	-2.0784062448188466e-05	0.0002702678698923683	5.814725892744057e-05	2.8987557677312436e-05	0.00015814562331138024	-1.9537453748255497e-05	-2.7593840399987253e-05	0.0001441925122614831	0.002132148558284211	-0.0001436565845632707	5.291132516073926e-05	0.0011222837960524284	7.641282086151776e-05	-4.0483593478116916e-05	-0.00030697559250380694	0.00057514264899441	-0.00033097520352266894	0.0001163865910280226	0.00032169769826501034	0.0008917141877745257	0.0002487976528623468	0.0003916405446174432	0.0013854086601757412	0.0006567230629114761	0.00021585749588772502	0.0005118975579765562	0.0008835478617098735	0.00018327396660523944	0.001330769669450355	-5.5594678317648304e-05	3.112529286008106e-05	-2.884331829194045e-05	0.0005152153668184928	-2.1035560284430794e-05	-3.7169064139890125e-05	5.830364225988327e-05	0.0001112761410280729	-0.00016370638039652982	0.0004230200571370776	-5.083199374818666e-05	-2.129326304333082e-05	-3.376070708576655e-05	0.0010840286205828012	-2.48236557604466e-05	-0.0001021862304123651	-7.553600184418363e-06	-7.404962519238898e-06	5.4871641143888804e-05	0.0024567634744749817	0.0011761899865189356	-1.9261760351992276e-05	-1.1857132842435833e-05	-4.470878811579295e-05	-0.0002688041736328307	6.95492443920223e-05	0.0038087746324663775	0.0009621702940481511	-2.8367718794671338e-05	7.191204578359554e-05	0.0003139591736226655	-1.6511687658452064e-05	0.0003480299112487341	2.040568010993496e-05	0.0012225058914291233	0.0003957679918558228	-4.1248915402722e-05	-0.00018047839295523205	-3.8262027853958486e-05	-5.9789591297754385e-05	-1.627806941163162e-05	0.000649058608995316	5.510925309748071e-05	0.00012709765798336235	0.00010016404574536547	0.0004371945778340853	-1.9223834163962255e-05	0.00042723009896815823	-3.0012879237005163e-05	0.00041067552553833073	-3.480062194734219e-05	-0.00011854023138797745	0.00031147911491431697	5.951008992751688e-05	-1.7970080957901884e-05	-5.078859593217867e-05	0.00046624393271816136	-2.773820611721454e-05	-8.144010962127386e-05	-3.5017588473817575e-05	-2.530949552797291e-05	-0.0001486701511595705	0.00027627164056347024	0.001015697184246332	-3.367313913318363e-05	4.514521492006551e-05	-3.453624531033754e-05	-8.077784543082005e-05	3.9353829552447135e-05	-0.0001221267263552608	6.076212778022127e-05	0.00010248958685968268	-0.001319363256427732	0.0010292857219662281	-9.269392261719589e-05	4.51527914070751e-05	-0.00020950630970650551	-2.9309274563785638e-05	-7.448925391289993e-05	-5.171522478911651e-05	-9.173587494052806e-05	-0.00014758405241513663	-8.294736568067848e-05	6.720604836084648e-05	5.601981340883437e-06	9.677490253201382e-05	-0.00010881528485229248	7.452592788193841e-05	-0.00010563465028820837	-3.447445299307915e-05	-3.08161398180481e-05	-4.324096245133986e-05	-6.398760819778625e-05	-6.682362487534302e-05	5.6932152482362406e-05	0.00024531329561125264	-0.00031997165301794696	0.00015320919506416528	-7.4856962598992486e-06	-2.4157038517031103e-05	-3.8288979175359074e-06	-4.353782478552352e-05	-2.8677729612168103e-05	0.00020168333874582347	-4.7595201498710445e-05	-2.7703615859018394e-05	0.0003617473259253834	-3.0096993900072976e-05	0.00030443593193397084	-0.00012745125326481968	-1.0314005124692149e-05	0.00032133018162920304	-0.00018396178008357546	-8.886425976742635e-05	0.0005260729453578406	9.145683682081226e-05	0.0005683105827982986	-2.49381957662268e-05	0.00018248627961573737	0.0001536208002584534	0.0003332614155074639	0.00024870302771462136	2.6745073613335183e-05	-1.55157229557882e-05	-8.569122682644252e-05	3.489396068781671e-05	-6.618763790657299e-05	-6.874700321763716e-05	-6.560962501592153e-05	-6.592967235386136e-05	-4.315731681099565e-05	0.00027244716462186626	0.00030501635892627273	2.1418345159673447e-05	-5.286144368086317e-05	-6.928061467305712e-05	-1.004516552733761e-05	-0.0004010263650690836	0.0006976324835888243	8.644590784862009e-06	-5.450731465629137e-05	-0.00013098221405070633	4.2341977480516655e-06	0.0004700075873420433	0.00042644646966305023	0.0006274560819808149	0.00018895488048862347	0.00060346723375535	5.647930467195737e-05	0.00011636351094604235	0.002032988121533404	-8.638634138622597e-05	0.0002181119283679624	-5.5047330910963815e-05	-8.040432804368453e-05	-0.00010455702531082234	-0.00018533507424816552	2.0857054962462035e-05	-0.00038847077323433856	-5.007013909150791e-05	-5.215587222061102e-05	0.0013883425377583733	0.0006889859688146518	0.0012056146344188725	-5.6047055852918035e-05	-4.711602818864689e-05	-2.3228846739933528e-05	-4.558227178110413e-05	-8.71986573478139e-06	0.0001139914984915721	-0.000129769642981371	-2.4279698218397022e-05	-0.0001407173364619749	5.631948805815315e-05	0.000795578155696526	-3.032325055760513e-05	-0.0001110009790948542	4.1516368633583274e-05	-0.00012629726300904156	-0.00018373257788233742	4.2848278737716855e-05	-6.752091429352897e-05	1.3408834869253096e-06	-1.8235919891091052e-05	-3.803755797754332e-05	-3.0393201722384844e-05	7.672260594455004e-05	-3.442458447045036e-05	5.9738015917701974e-05	0.0005160465978755252	0.00016316436826610187	-2.8016821321077715e-05	0.0013676371200341505	0.0006662352910126837	-0.00010308407291348317	0.00015663371037406422	-6.604898125890388e-06	-0.00015830726551404158	9.095978945853492e-05	0.0016620355220093182	0.00037572032253873564	-3.71763147499564e-05	0.0006288068199801576	7.239397506595003e-05	7.632508927041766e-05	-7.990237482940456e-05	-0.0002817336487683237	-2.5864676136780118e-05	0.00035574219128998254	-0.00020344986559103792	-6.238619395199445e-05	-5.870697189933264e-05	-2.4563130838450753e-05	0.0009389294119536294	-1.640761070051208e-05	-0.00012101832866609447	-5.744481378392782e-05	-7.245425921636722e-05	4.4886962827085127e-05	-7.875001373547523e-05	0.0010278505636951206	-2.9115176002066455e-05	1.4777968184174394e-05	7.932651321283684e-05	5.645702459626371e-05	-2.6201249544155e-05	0.0002551480092436032	-3.196089223311998e-05	4.361349004604736e-06	0.0009224460640945916	-0.00017072900278241972	-2.0622833639833234e-05	-0.0001309978556916039	-2.7593585738616313e-05	-0.00012038341402569956	0.00038819366770182276	1.60841928901696e-05	0.001299676206913759	6.124572467072295e-05	0.001598536482794057	0.0011674952894788248	0.00011179975704550715	-6.499419694858715e-05	-1.5494479067555832e-05	0.0004544902383153604	-0.00011986309771123582	-0.0003597860172710412	0.001132438105289597	-1.583648410646087e-05	-3.294065746060725e-05	-2.9714614261105844e-05	0.001427992432821917	0.00026284778377619447	0.0007546867011114792	0.00022288671456222866	0.00027538242326487813	0.00036112898887688495	-8.734790983061271e-05	0.00022814680989466686	0.004637832966876915	0.004459133126206499	-2.79274795682582e-05	-0.0001004300196824323	0.0002843549610413941	-2.156379781030047e-05	0.0016075062251962998	5.00003343451454e-05	-0.0001250194586549093	0.0006456699508888617	0.0011081469661692435	0.0003981473614868966	-1.791535909851188e-05	0.0009111479527686848	0.0011251757152689846	2.3704301242161867e-05	-3.898718584989913e-05	7.45140574817445e-05	-6.74118426910706e-05	8.285026162855825e-05	0.0004614319665768037	0.00017326980840470208	-2.667897895528536e-05	3.151672067297865e-05	8.598108535234942e-05	0.00011473857592504935	-2.0680617825590714e-05	0.003236549827799637	0.0005135450285054122	-0.0001829136239811659	-8.301080287824198e-05	6.126004066790381e-05	-3.112530871783846e-05	0.000251624300428909	-0.00014644910450850747	0.0001763923636571487	0.00013892741599179375	-0.0002277913315571399	-7.16772102555346e-05	8.039546988340959e-05	0.0006879223027550092	-7.863502260118467e-06	0.00017344448617489215	-5.944617468569718e-05	-5.512370283657478e-05	-6.546192797011048e-05	0.00016390147158894456	0.0001137877040284704	0.00024264780258065875	-2.4229632302454608e-05	0.00014398849255544213	-0.00014973173752465152	6.596195343387241e-05	-8.662525419965434e-06	0.0004440711293373265	-0.00018498337025675538	-5.3131040433832325e-05	-6.0604905069702585e-05	-5.2679055640358005e-05	6.943409941789403e-05	-0.00021075703258621078	-0.00013088294509116407	1.7562246206117995e-05	1.1530269882706435e-05	8.815817700674724e-05	0.00021948207706751463	4.12596197759291e-05	-5.755489882896111e-05	0.0006674141658664564	0.0003778872665937769	-2.5812237367916348e-05	0.00029291200650286584	-4.489347066385038e-05	0.0004918421012061475	-1.6611206542804968e-05	0.0003043555976990528	7.359624682990697e-05	-3.807257151868398e-05	-3.606180669091689e-05	1.8236971098032523e-05	-0.00015786714046385454	6.05463416733504e-05	0.00045781134676021134	0.0006083177063126183	-2.5368346246889682e-05	-7.377022369612383e-05	0.00020933448588742913	0.00021138947924344265	-6.425847048404802e-05	0.0011386345826133945	-4.3527879456514556e-05	0.0008552385932586567	-7.461261550565883e-05	-1.8281916275523533e-05	2.5320125919542606e-05	-0.00022342278893173147	-1.60607418572866e-05	-5.051336414967852e-05	-0.00011293711609319617	0.00047252161508302493	0.000745528179000528	4.105890782492535e-05	-6.12486364910344e-05	0.0014554283332688552	-0.00012561813480009736	-3.76755977592401e-05	0.0008584174536440885	0.0007560097398375397	-2.000136165977527e-05	0.0007390505420070978	0.0005572844942597076	0.00024283727127168944	0.0005165140428016148	-2.4989516007062177e-05	0.00027103449686835475	0.0005894279181722776	0.00018006210759169612	-5.831056552663717e-05	0.00010350887185000384	4.676110116890574e-05	-3.605675566321699e-05	-4.111887943693927e-05	0.00011060914742960278	-6.0519427213666456e-05	-5.599452183869887e-06	7.098131672486113e-05	-2.5107236365644182e-05	1.1734692850508172e-05	-0.00031168649448708635	0.0004202358389116719	-2.3650151638205572e-05	0.00011316502290410136	-6.60498145043662e-05	-4.152807818176587e-05	0.00014081277889833315	2.1371869629148043e-05	3.218720509085572e-05	-2.1428005060498507e-05	-2.0090496345329514e-05	-0.00011481522981132751	0.00011824913231330217	0.002451736472968475	0.0014328715055725609	0.003803763891622012	0.003947423021188917	0.0006322424336766615	-9.912964032267831e-05	-0.00010073545959191787	-4.62960002893449e-05	4.4622534299387923e-05	-7.145137017519382e-05	-4.964082682378246e-05	8.985432135233561e-05	6.453731247229344e-05	0.00010756667257797791	0.00023450878723975702	-8.912045017581174e-05	-5.839671639534418e-05	1.3016607373091685e-05	0.0002289894948678474	-3.0659063743490953e-05	3.869486518097636e-05	0.00023492828518254143	0.0010257371488835562	0.0005665380548325785	-0.0001295423637735317	-3.3732347472933003e-05	-8.27816641043227e-05	0.00020652790018658014	-9.256357477583951e-05	2.653645786823803e-07	-6.179343559577125e-05	-5.920149588781318e-05	-1.8637153716173695e-05	0.0026836618781179832	-0.00011404006429679551	-5.997216055474554e-05	5.518540677103451e-06	0.0004296708578559254	0.00017676800201376353	0.0001246932711718265	-3.019753519958732e-05	0.00028224634766703025	-1.1508697194411872e-05	0.0009809926581795846	0.00032627869433760363	0.00010461514473293259	-8.073707488915402e-06	0.0004781276535116915	0.00032893936727748326	-3.166333427717601e-05	-3.538000527650205e-05	0.00019362264624245705	5.647420715498421e-05	0.0001886775570857362	1.2712381910307195e-05	3.0801374793739425e-05	0.000615761661844116	-8.762708699080331e-05	-4.831209573247802e-05	0.00018335812940747457	-3.200196007286008e-05	-2.8831937870269272e-05	0.0005673128473098236	-3.5971062220732986e-05	-2.5385560363231133e-05	-0.00010209027590060165	-2.739132653219569e-05	0.0010793355257889656	-0.0010614660726397406	9.620778905441307e-05	-7.093025378912345e-05	0.00020281910114249707	0.00011679383439574094	0.00033108753407331263	8.037744575756921e-05	0.0010696180120379445	-0.00022054285334241027	0.0008489571740691894	9.020078950296471e-05	-2.027229162080774e-05	0.00013481097656850276	-4.1700701459530514e-05	0.0014432400809746798	0.0007366720418969092	-5.872192556539596e-05	4.529673148665786e-07	0.00011918530400602893	0.00023938282577377966	0.00029455361326775426	-3.250531850861739e-05	-2.5387111305933096e-06	-3.982790647461364e-05	0.00032973322015173893	0.00013032518810015834	-0.00017951637758560133	0.0003336247416627842	-4.220672849969296e-05	2.49172836536636e-06	-3.223625692002224e-05	-4.9279334232220954e-05	0.00018450373720150902	0.0001617273378371015	0.0016757901141251754	-3.3534702816669636e-05	-5.016132676623987e-05	0.00019176151781454852	4.701676919336692e-05	-3.330112243218119e-05	-0.0002974609828527328	-9.104500324603923e-05	0.0008654125915181076	0.000303736635274501	0.00019046012200643947	0.0009491756695236733	0.0004380250514910374	0.0005547816827357485	-0.00018351533630378954	2.2440154041080945e-05	-8.257463345750842e-05	-3.088060489748032e-05	-0.00011349199623047206	0.0011260676231543915	6.6085669589149e-05	0.0002710317374744307	0.00013255820789435737	0.0008018798730650602	0.00015804333860609942	-2.3847300176634892e-05	-0.0001070113336423525	0.00036902557116555115	-0.000270770704551337	-0.00016479513707100005	-5.0823833880645406e-05	3.36989748729005e-06	0.0017956684972656174	0.00037181626621833467	0.002144563048163064	0.00013783985921499077	0.0003882304430091697	0.00023069924612342105	-8.995284943852461e-05	-0.00020403747678711826	0.0011357656893809214	-0.0005916745535674664	2.153908746825569e-05	0.0003931288280513179	6.8715724202263e-06	0.00024146567923327017	0.0004459122181861941	-9.153891286356502e-05	0.0015221882862130219	7.096448403631214e-05	0.0009773386827623934	0.000477070260336529	1.8336942159429797e-05	0.00016298506922428872	0.000528997930525443	-1.8495791463430135e-05	-4.653467482858485e-05	-0.00022093963374868208	-2.8731059713263248e-05	0.00015027432220194808	0.00016690518519710127	7.549586888664801e-05	-0.00023555086373677043	-7.160205141683464e-05	-6.704746610526336e-05	3.628847241343807e-05	0.0004005551683760463	-0.00014548940793871552	0.001978085111202279	-0.0004448884193582586	-0.00011372832255793843	-0.00013559645198894018	0.0030401124500262456	0.0006915047426188191	-4.2542722811016526e-05	-7.012088824196843e-05	-0.0002257312652746867	0.0016576780994903687	0.0002347460256253853	-8.23849755404412e-05	-0.00029760261753644483	-0.00010503906308156429	-2.059650001313594e-05	-1.9981095642044236e-05	-0.00021668495559595634	-4.3050852545086396e-05	-0.00011564883784217867	-0.00013608800238360238	-1.7506689015436186e-05	-0.0001314019553262547	-0.0001701693341998081	-9.551588854504238e-05	1.2795463534766996e-05	6.213570285604274e-05	0.00024345330085483557	-0.0005102331067719026	0.00013436127988009517	-1.4912500768679184e-05	-0.00010056767164917424	-0.0009901636597031234	0.002603349190637943	-1.6179742323900515e-05	9.677467603148019e-05	0.00019707834859470418	-4.6277539432206224e-05	3.7825564800217966e-05	-6.959788490007634e-05	0.00012966209987784594	-3.1093859425831745e-05	4.664124185948063e-06	0.00022202139278068318	5.056836934813797e-05	0.0001802874122016349	0.0001310253617554808	0.00018731303773583812	-6.722957716694846e-05	0.00036208523533039016	0.00021462678390053933	-3.1947873343764716e-05	0.00038577172311234727	-5.6915474025216824e-05	-2.5363103829332353e-05	0.0010106164718420517	0.00020444003815750603	-1.887183467059174e-06	2.5177932186103455e-05	-0.00011571856887039657	4.761769598048111e-05	-8.171054818375065e-05	0.00039956388960949986	0.0018054551654584615	0.0003064509141226448	0.0001391552866079311	0.0005247526369198794	0.00024296428655965564	-1.9995761122956325e-05	0.0003881517724332536	0.002206257856068931	0.00021107069551688524	-4.127148162054939e-05	0.0005469785196499695	-8.624496664019256e-05	-1.3838007277853969e-05	-0.00014600676004404038	0.00032185239689058064	-1.7900257089800574e-05	0.0011675057262546028	0.0004664891871592804	-0.00011000314720731124	-4.823398959492593e-05	-4.526537388859822e-05	-2.8124864407812775e-05	1.1483574601881994e-05	0.0007420009705374353	0.0012281635558365669	0.0005560913751945475	0.0008768087094705885	0.0007605620226425958	0.001325532203467926	-2.0149012543505995e-05	0.0011307827040114243	0.000698099254164276	0.0006137975160865982	1.813630192738197e-05	0.0005290638240704894	-0.00034520852555180526	0.00012816931346450262	-7.676870846686058e-05	0.0002988514413213638	0.0007421125910346862	0.0005752754754306231	-2.563147217451906e-05	1.475739695779437e-05	1.0363974382758536e-05	-1.5176433210048973e-05	-0.0002845041655078564	-6.207746197711473e-05	-8.665894261575449e-05	-5.836572759759506e-05	-5.5374962364938515e-05	0.00011855669832085489	0.0009687979121072117	0.0003579356300701831	-0.00014752302917249492	-6.8777555101699235e-06	-7.696791556103237e-05	-4.882875689234568e-05	0.0006304356344762096	0.0019323169523321434	0.0002621445995673621	0.0001726264982852495	-3.176659383798741e-05	0.0007470525234066239	-2.526137321497985e-05	0.00022356328365733802	-0.0008698886228837794	-0.00025262265148174337	-4.22235702222867e-05	0.00011041250425158557	-6.899207464284082e-05	-6.405192468674863e-05	0.0006154706594133911	-7.06392887192123e-05	0.00010616352980817412	0.000683025999311396	-4.697818804423184e-05	-3.344723184542949e-06	-3.10868124455552e-05	-2.131044488599778e-06	-3.345770210462081e-05	-6.337001579686216e-05	0.0002363844758144444	0.000519628672514302	0.00019757928610520336	-6.724364729146036e-05	0.00012953418307417217	-9.132477427474907e-05	0.0010224569956540702	-4.752382547525845e-05	-0.00036064524565717764	-6.339605224875444e-05	-0.0002198455220661258	-0.00011768534848662879	-6.799949633210294e-05	0.00029199580858519633	0.0021595497810876943	0.00014100120310599172	3.968922386043364e-05	-0.00011004897930616305	-0.0001038423756930633	-2.2203328150933087e-05	0.00015066308297708057	-3.806015566593926e-05	0.0001429126227703363	7.012856587885476e-05	8.66733406812375e-06	-5.231717352274807e-05	0.0004146788807193681	0.0002602497779515461	0.0009254464946750592	0.0003557984665759799	-3.6039177573568254e-05	0.001541432460902698	0.0003091161840405749	0.0017688843479124316	-0.00010297495184092294	0.000718988455378543	-1.879937287393895e-05	0.0008438691098764699	-2.8319385166128054e-05	9.054509886640941e-05	-2.5551515329046085e-05	0.003166592837799282	0.004595750108827564	-0.00011525605623533258	-4.76511268603216e-05	-2.42940667500765e-05	0.0001249796589800447	-0.0003018755975118755	0.0007226466736214151	1.4997551971392788e-05	-1.9430616225482617e-05	-0.00032198823279028373	-0.0002485399575279866	0.0007074182667519897	8.260263893843747e-05	0.0012122509914718178	0.0002959218589737291	0.0004319382817950171	0.00030060545838540994	0.0021300708232625106	0.0002443309724877901	0.0002497507836730424	0.0003771234646710256	-4.895883461105205e-05	1.7705257174854123e-05	0.0004952766971851653	-4.3528063836462816e-05	0.00010871083753714198	-5.1204616664919574e-05	-3.34255879109546e-05	0.00039386446832537675	-6.152188535148715e-05	1.4382570107336338e-05	0.00016521389945224794	6.870305044375862e-05	-1.0932320035800076e-06	5.189319551797159e-05	-0.0001634361677401111	-0.00012577177587590955	-0.0002048069963580859	-0.0001242893093281404	6.922413234309178e-05	0.0009139371667552369	-3.71824849060851e-05	0.0015815110915488244	-1.5491098254948748e-05	3.0103041674175337e-05	8.913138017724306e-05	9.058513803776337e-06	-6.278953913918239e-05	-4.614343040525476e-05	-2.0235314484755608e-05	0.0005549592671590323	-5.712252959871024e-05	-2.2433730310445328e-05	-1.1081650185589775e-05	-3.7764710938865205e-05	0.0001318696732288336	-8.88814100735704e-05	0.00017787722143201813	-2.6921501717589744e-05	0.00025830937675447026	-5.107026138585611e-05	0.0019298917769309519	0.00010702956019486842	-7.349212082453607e-05	-2.0197668535102403e-05	0.00424152613328282	0.00014518067194362416	-5.165456112616448e-05	-0.00013177901394853775	0.0006521572579456296	2.6795161392025622e-05	4.773178923449764e-06	-1.749031012256114e-05	3.449466301262875e-06	-3.8998732802401925e-05	0.0021267515363011867	0.0007006907746577789	-4.662180021034142e-05	-6.755209762314619e-05	-4.453494354735512e-05	-1.3900008099043176e-05	0.00039756929731025683	0.0005594430387942048	-0.0001631749108247679	0.00034301741526976095	-6.687422159430021e-05	-6.435974406485942e-05	0.00047418821931045094	-0.00010616200536359453	-4.2466903059205184e-05	0.0006202207251621727	0.00027302482078184345	0.00016061624386534657	0.00024464779463657374	-5.584213520921122e-05	-2.1963222397053908e-05	-0.00013059472546511386	-4.168449549158662e-05	0.001681837576814849	-3.169999821228523e-05	0.0029387425496582415	9.690291397983617e-05	0.000339650206642996	8.761698403244865e-06	-0.00014703882578056749	-1.3612682021680857e-05	-8.224186047502838e-05	0.003882946075494508	-3.823110382703187e-05	0.0005190796007774324	0.0026249982141154145	6.164988981671981e-05	0.0001405439522730227	2.0150220035459187e-06	0.001300154634098445	0.00022635798922762945	-3.778654398835801e-06	0.0005624700657102741	-5.4270323489253316e-05	-2.6671282609950493e-05	-3.000495641767599e-05	-2.2455097637685474e-05	-3.0834744746433336e-05	-2.649544267360123e-05	-2.7454923082709518e-05	-1.5219614830160648e-05	-8.322147699716533e-06	0.00146360588579163	-2.3412300597359076e-05	-2.18912379918228e-05	-2.3352088744758232e-05	8.873792962409006e-05	0.000338738150402947	7.719327015189412e-05	-3.295474665646202e-05	-0.00010136304099437055	-6.28379179996806e-05	-1.8969478870507657e-05	-0.00013468831379529855	-2.0416092799406308e-05	-2.0771804926398285e-05	0.0005643843298958513	-0.00012590518622924345	-4.338385046925294e-05	0.0003904287188588994	0.0007395860591101602	-1.0686348753528209e-05	9.414071114040624e-05	0.00023172746284878457	-5.426123540032504e-05	-7.341497316054103e-06	-1.818921454563329e-05	-6.27789958500091e-05	0.00011474358967341556	-3.850744131711384e-05	0.00029476530811886864	-8.942715020955295e-05	-5.43177055678978e-05	0.0009340870944787254	-2.345732649696036e-05	-6.705716544102304e-05	6.194110620192933e-05	-0.00011027430874446018	0.00019962383512146993	-5.04677294691566e-05	-3.203172485133572e-05	-2.781625540696683e-05	-6.876219877065669e-05	0.0008802407547191381	0.0008184777422797202	-5.2689223968657514e-05	-7.803081601163443e-05	-0.00014364458432391573	-2.299616293181299e-05	-4.2463243485524464e-05	-6.267850581346557e-05	-6.265991601561343e-05	7.72045216926677e-05	-0.0002020341287194695	-2.3136710019113636e-05	2.3247804936161395e-05	-2.237132138830287e-05	0.0013393741200029283	0.00018489051844782338	1.207732803531301e-05	2.765558512795122e-05	-3.064979117371858e-05	-4.315112444318568e-05	-2.1484210633904852e-05	8.293760978672045e-05	-1.1297834711553484e-06	0.00010673519784995453	0.000619610837752032	-2.4310233453966024e-05	0.00014815188450593034	-1.8787701040412595e-05	-5.4966298375706455e-05	0.00028052790827784967	9.22317548031495e-05	-0.0012169246639847715	0.00015079469690600788	1.7677677097286984e-05	-0.00013229426208474679	-2.7689308809312332e-05	0.00017853963006730111	8.936689216140761e-05	-0.00011945244613216297	0.0013287006264711943	0.0002988489798956721	0.0009364694474778078	0.00011707295286237587	0.0004532084806883065	7.546013917792794e-05	0.0014959031453453586	0.0001286057147110492	-6.820863916461961e-05	0.00019941152124760444	-2.1083767330668286e-05	-0.00022293341388874308	0.00015973206308551687	0.00038905679779452243	0.00030042825018655267	0.0002302137413177072	0.0001815377712907712	-2.4806026345767943e-05	6.169512603659994e-05	0.00010263930737613844	-3.300040485108343e-05	-2.7425554804215697e-05	0.00022460114503230474	-3.755013970849124e-05	0.0003808273557709682	0.00019829237464984132	-4.3262434180473835e-05	0.00012275737266139328	0.00021461625232668764	0.0005941807786774912	-1.94066756456049e-05	0.000554600541702231	0.0005344369737937673	0.00034074432435693625	-7.100347736660086e-05	-5.4809912383990574e-05	-0.0001115056264060513	-0.00025369915420956815	0.0007267477532542539	9.751797036726575e-06	-1.4669023442212259e-05	-2.768230120309821e-05	-3.106995190152028e-05	-2.0015615019569222e-05	0.0019100129319393185	-0.0003114004324484516	-5.449871603202031e-05	-5.463983659610956e-05	2.2280436642709657e-05	-2.5563499876133205e-05	0.0006008380039049209	-0.00028549365659292245	0.0006927138884715281	-0.00011728052441367297	3.922521194578728e-05	0.0011325351889873861	1.296177551208899e-05	0.0001415055095378536	0.0011092858979275405	0.0014397204721033575	0.0006145921306196006	7.511827905972652e-05	-0.00023363419169202622	0.0008958414487118523	7.312714455318573e-06	-0.00014609240622299682	0.0003499130595448482	-3.2983168426462887e-05	0.0019491950138179179	0.004194246463771609	0.0002826572792259629	0.00012319708407764555	-1.9918878668367945e-05	-9.815977027571907e-05	6.232997465249038e-05	-5.905617963145019e-05	0.0003422690799426543	-9.332037054352774e-05	2.6565850877595504e-06	0.0004139266279995449	0.0005988635909711774	-3.600597078017283e-05	-2.7519058444964148e-05	0.0007788213120284261	0.00011696626860378053	-1.6431929173927587e-05	-4.596002163601023e-05	0.00042345438109642	0.00016086073851211827	-0.0002610972113339325	-0.00016892498865024732	0.0002888024494286336	0.0006587914852042503	0.00021330573362923443	0.00031328020624633537	0.0011692451578997041	9.70853863148606e-06	0.000250262123204645	1.373440217293648e-05	-0.00014578560962457397	0.001668241410256078	2.9922950196732995e-05	-4.9972951923023895e-05	-1.268030320729104e-05	-2.271732113965747e-05	-7.78796711570485e-05	0.0010617226379134182	0.0002603165686807429	0.00028371161279767336	0.0005961602954789393	0.00018890041496318562	-0.00011235946874814059	-0.00019764074437471702	7.5299348998776136e-06	0.0009592736938347346	0.00012991330293862324	-4.3288428122343555e-05	-0.00014970453926296427	9.603220831362245e-05	-6.876776579540246e-05	-0.0001309465204397327	-0.00023792915566984166	-6.234896805423468e-05	0.00015462686129923646	0.00014416471844261506	-5.591578467624268e-05	0.0011877062057879535	-6.138809073625315e-05	-7.272168365354466e-05	0.00019034899777375594	0.0005774902126679587	-2.260019874482327e-05	-5.9259651158715066e-05	0.00036172098060401574	-0.00025077980758141165	-2.2982984890140317e-05	0.00017522977269861288	0.0017741313200444542	0.00019356835103793678	0.00014781218860891016	0.00019754807154827856	-4.3388927492872176e-05	-1.623912578849093e-05	-0.00025249594072236675	-3.8413482371300536e-05	-0.0002559443847301773	-0.000493839263196932	0.0001280302739116871	-9.542324186868747e-05	0.0004848712260670382	0.00017410420212915414	5.0232372033895894e-05	-0.000432981546759856	0.001303026968153645	-0.00026139746668740776	7.725478686048115e-05	5.277044157375345e-05	0.0005419524199951742	0.0006635891262889567	-1.0741895099409978e-05	4.957923277350579e-05	-3.65857618793012e-05	-4.278970554729917e-05	-0.00015427107628540913	-0.00024981918043966503	6.35045221482735e-05	-0.00030765746227790993	-3.2204908921732447e-05	-4.5807051615739925e-05	-4.1067470003234227e-05	1.9359728737465353e-05	0.0008149912526566836	-0.0007008269538847762	-0.0003212827427910391	-4.636841892992849e-05	-4.682904006892237e-05	-3.099814929583862e-05	0.0009271863404052182	0.0014876665039340962	0.0003329098940276329	0.00025666241838004757	6.124114823113497e-05	7.0630982246729e-05	-0.00012877555353873086	0.00038093086000278245	0.0002482789525399128	-4.737160809420724e-05	-2.9527506941818087e-05	0.001971378555527385	0.0002606431359828962	-6.792740787707527e-05	8.181012005269847e-05	1.886803330008209e-05	0.00028440279222053354	-6.405762249040556e-05	-0.00011748245083939027	-3.427954345971594e-05	-6.632132336367056e-06	-9.69539140716411e-06	0.0007608284337305506	-3.591880888576577e-05	0.0008109221861693925	0.0009987764881555473	8.689611112440103e-06	0.00019602132259697146	0.00043586328912456466	0.00017342952129588733	-1.9957146588760447e-05	0.00010877746206216599	4.8136772990839385e-06	0.001450279323386902	0.0002028618733040239	0.00022355075333433194	-0.0002565767455905082	-5.2529025788024105e-05	-7.348560852152668e-05	1.4065182914146283e-05	-2.5093287109763242e-05	0.0018181981013674318	0.00035455036668508065	-0.0001401335957653519	-2.0414719381501523e-05	0.0017067530105975386	-7.17450994961138e-05	0.0006502326960223119	0.00018245744692231517	-7.609887748481124e-05	1.957680610834443e-05	-1.7945491324840874e-05	-0.0001518737455052547	-7.765717948202259e-05	8.272780775486223e-05	-0.00011577429867925745	-3.918878174857087e-05	-8.945704786150619e-05	0.00022192384991880838	-2.719420819661092e-05	-8.597003942750495e-05	0.00019438186054195354	-8.555998147914917e-05	-3.05587846409137e-05	0.0014890026240404583	-2.8525745663937093e-05	-4.4736705791868736e-05	-6.329373455597053e-05	-3.596173106676819e-05	-0.00011507273042413808	-0.00012351586670864944	0.0012359414241104579	-8.517412606744031e-05	-4.101782295332801e-05	-2.65014302932212e-05	4.3952890261822705e-05	-6.491408934354792e-05	-2.4896654989186237e-05	-2.841002433408387e-05	-3.719577895387729e-05	-4.285621784060501e-05	-3.360678622445553e-05	-4.996547320324784e-05	-4.5462847440606525e-05	-4.049351818814565e-05	-8.547839633918357e-05	-5.23228334533459e-05	0.00017782184087019047	-2.47354790523626e-05	-2.3682283942238958e-05	-2.0681805259925995e-05	-0.00017062317720260582	0.000631762057053166	-0.0001131503368389707	-2.2618600315566313e-05	-2.270245450367832e-05	-4.680341091690932e-05	-7.729963077382839e-05	5.252145865569508e-05	-7.765192062345446e-05	-0.0001556272060201992	-0.00013361059352204772	7.012178075492433e-07	-2.226902165249095e-05	7.38334671158789e-06	4.94729582575702e-05	-7.213801895349751e-05	0.0001044014653707252	-6.995635392284624e-05	-4.476586411315843e-05	-8.282207259548603e-05	-7.232317618942547e-05	0.0003046275715333153	-2.2016019044787446e-05	-2.548338037643773e-05	-0.00016351151701771654	-4.7745070506781916e-05	-0.00016734660914844986	-2.3018659976972475e-05	-0.00015436365819006216	0.00025576345025728046	0.00035452913685894737	-2.6139110864735413e-05	-5.85209174234373e-05	-2.823131147779523e-05	9.838348384754806e-05	0.0005699824948824409	-0.0001847102082377079	-3.68874150255664e-05	-1.972147111911216e-05	-7.338921911663311e-05	-2.368101584370602e-05	-9.523367913888958e-05	0.00038011060609948935	0.0014111504012889052	-0.00019860761353499747	-0.00017960606881992788	7.412434712550493e-05	-0.00033113032801782466	-7.339342755088115e-05	-4.840660358545297e-05	-9.160779129055544e-05	4.31107516775743e-05	2.174908152409125e-05	-0.00025387100660878266	0.001654197328501249	0.0006109505620478792	-2.5016152135193067e-05	-1.9532370139915258e-05	0.00015634807260412134	6.537548537294312e-05	-2.0700059584024545e-05	-2.2407341284021203e-05	-3.106906885191533e-07	0.0013399670110313636	-4.6967709829433085e-05	-2.1405355163214152e-05	0.00017230201613305772	0.0005756453180984046	-7.543315044828474e-05	-3.6008376871924955e-05	0.00034436188656021603	0.0005256941791355173	7.872863694494637e-05	-1.8897470670455527e-05	-0.00014218062894863086	-0.0003164786881637693	2.383977663180898e-05	1.3460801424426635e-05	0.0014243901519493975	0.0004742060373216444	0.0002695228890059264	0.00021984511165430167	0.00046132640257336843	0.000286807151959811	-4.635248598591118e-05	-2.4690034646538404e-05	-3.0320841866971396e-05	-3.72588357260899e-05	-1.8975696746700452e-05	-7.04047782306029e-05	0.0018470175992071668	2.923001699833023e-05	-9.202050646700788e-05	-0.0001404872852982546	0.00017478748159799803	0.0010465598586711874	-3.111891494391519e-05	6.239392555047483e-05	-6.822241839507233e-05	6.772471894603524e-05	0.000303599714196913	0.0016734574405925613	-0.00020894318260065967	0.00017137346777778306	-0.00014829203884216447	-3.0085163594262354e-05	0.0009948372480624048	0.0008874086132079318	0.0003285461990987292	0.0004225285136380397	0.0007974990409550574	-7.247808584949786e-05	-2.631657378880801e-05	0.0012921493850283864	-4.435689605366557e-05	0.0001744783382667294	5.2288394667482124e-05	-3.529151394810186e-05	2.5374535092546764e-05	-3.95456646156871e-05	-4.8958863197097244e-05	3.0140336104540554e-05	0.0004005296348046883	0.0010195113660021464	0.0003299381212839308	3.360955276671174e-05	0.000304774555484989	0.0005004157648082968	2.1923497581674045e-05	0.0027022902084829557	0.00027985014959910513	0.0004277649057968122	0.001136469758186397	5.1950068165824584e-05	8.634923422411997e-05	-0.0001746919784868005	-8.331959535738643e-05	7.086820113398681e-05	2.084254550541722e-05	-8.082973716023472e-05	0.0004091379548193913	-4.4004464959433545e-05	-0.000489012428450935	2.094939660340519e-05	-4.3895200001205985e-05	0.00019747886207441937	4.441629465478558e-05	-6.180884462117567e-05	-3.731782881806671e-05	-5.01537221931152e-05	-2.5606409608940447e-05	-0.0002003366152156421	-0.000153752850408909	-4.5317833103990105e-05	-8.164493093697041e-05	-4.65702001794143e-05	-0.00012542525137115057	-8.470607845648768e-05	1.452731617082651e-05	-3.508120384461383e-05	-9.83685722031648e-05	-6.673553312120906e-05	-0.0003026726880443881	-1.708417134764891e-05	-3.259531686197047e-05	0.00153320426793958	0.0006967084847120586	0.00010059731760209978	0.0008349172143696423	0.0003914797862606974	-5.8525246432245046e-05	-4.2573101197444366e-05	0.0006659514409037153	2.2680782845946603e-05	-2.061350793451376e-05	-3.7010031273996854e-05	0.00011706199158316621	0.00025859640121507146	5.349097921564462e-06	-2.1211664788545346e-05	-0.0003790533742823845	-2.6199474927914396e-05	0.00011548967995478898	0.0012914237177967464	6.542663033214754e-05	-8.508534900760171e-05	1.0763356289046846e-05	-3.664382129450839e-05	7.737038583511329e-05	-4.2678889698579566e-05	0.0006694223474819227	0.00047477222532453094	0.0004009034485106193	6.0349862813890966e-05	0.00018543153516623943	-0.00014278012220435694	0.0001853220362600698	0.00011631690068474002	6.973648001143967e-05	7.026037119697745e-05	-0.0003562089230371557	0.00010930135369911037	0.00015702041609136878	0.000693662402395448	0.0011003450691991986	0.0007465210963383537	0.00033932112369240957	-5.706967081757417e-05	0.0013225498331777016	-3.012187517348275e-05	0.0004638957211508399	-2.2271362137406675e-05	0.0002545355020579751	0.0010924683128475635	-2.7075888154090238e-05	-5.071764381719792e-05	-0.00014936100882610598	5.5399744642273e-06	-7.525454957190403e-05	0.00015743911462085802	-0.00021266461337916188	-0.00012593351187337607	-7.749702090547022e-05	-2.679477275857815e-05	-9.079780720921328e-05	-4.6609199382635904e-05	-3.3644054955945554e-05	-6.859920729048482e-05	-9.004138237415458e-05	-0.00043919404279385365	0.00032070706301311815	-0.00011545826544610714	0.0009424677561409016	0.0020726748904615964	-0.0004905732371674703	-0.0001519422768856678	-5.056541126077691e-07	-2.4095378139373494e-05	-4.3799428815860105e-05	0.0022577524365592016	-0.00034247418818084596	0.00018987042474810132	-2.1919457351831528e-05	0.001271756303769289	-6.333046428858371e-05	0.0004994386928483831	-2.3484024911755927e-05	-0.00011003867173010202	-2.6482078653453408e-05	5.092438892945919e-05	-0.00012628066887736427	-0.00013297247496851238	0.00011480991516970089	1.801859647327138e-05	0.004520873682775709	-6.821620022676015e-05	0.0016328779346716908	-3.1780935899539064e-05	0.00012919143237524362	0.0002605866942991805	-2.0295256028751634e-05	-0.00019917892354529061	0.0010257213790074863	0.00040384125252825834	0.00016562529871026922	-2.545624288737231e-05	-0.0001595151155467664	-3.98390448178549e-05	0.00010327855572281328	-0.00017762328350298174	0.00029138072095737815	-1.832618876762127e-05	-6.849643099104415e-05	-0.0001212326614639323	0.0011748287935411143	0.00012139373321787976	0.00018517564818186312	-5.023307835567403e-05	6.449927000955697e-05	-5.5036738234049676e-05	-7.145450841256396e-05	0.00041430810481304117	0.00036935101962723936	0.0005210236293915515	-0.0002211943103798314	8.69084798726478e-06	0.0002126207171531218	-1.8344539665714564e-05	0.0015066754660041147	8.26043082525956e-05	0.0010077801836532762	0.0013812675895848523	-3.046091011126597e-05	0.001774302996052377	-1.5959414301229927e-05	-1.5160500479007064e-05	0.00023664771824138766	0.0004603270296203423	0.0010238153461507762	0.00022079257937202405	0.0006870317577688079	0.004494147293651783	0.004244523232094126	-2.5360160579299304e-06	5.741028275059337e-05	-2.2918735898724993e-05	-5.909459474482773e-05	-1.0973170595811038e-06	0.0006082121455845578	-7.293969675833587e-06	-5.698672858652382e-05	0.0004459627070096994	-8.940749806374062e-05	-2.9327190803528222e-05	-2.4617303612932204e-05	5.803261769112757e-05	0.0010680327667894828	-2.9468665685332503e-05	-2.2212243603168084e-05	-5.1231044069187974e-05	0.00045378412919061165	-3.367663071453396e-05	6.677008726609494e-05	-9.041628657110574e-05	-4.433000766914062e-06	-5.220212895503112e-05	-4.986922493724734e-05	-1.5783775728941458e-05	-2.246653153997987e-05	6.843838150516483e-05	-4.9632126462545326e-05	-3.6178063522338544e-05	-6.072253236954617e-05	-8.562961878178666e-05	-2.9767617219080975e-05	0.0001662659049833157	-7.518500579865708e-05	-3.2829490517981864e-05	-3.9986636626459936e-05	3.9633363190616794e-05	0.0008256379885141629	3.8482835944692105e-05	-0.00017750397220066367	4.517073982656184e-05	-2.3655802579438712e-05	-4.351369106207806e-05	0.00020164530925533236	3.771292989469659e-05	-0.00014529222082612666	-2.164755403028325e-05	-9.353653232929399e-05	8.34224399867484e-05	-7.903297967800196e-05	8.839814235058251e-05	0.002117072819136912	0.0008175281055222906	9.955112401547567e-05	0.0010432960636316939	-3.073050089098193e-05	-6.483123805647074e-05	1.7580199098290247e-05	-2.2553803960931556e-05	3.1819004402783667e-06	-2.5978423289469103e-05	0.0002041369765938244	-2.7199019273591585e-05	0.0009783091121039486	-0.00013357553446373193	6.753160575721776e-05	0.0003570022354612702	-5.342460966850632e-05	-5.6009361206134405e-05	-2.3607466802402826e-05	-9.786214245874381e-07	-2.0821797292512172e-05	-0.00010153775267596326	0.00011166360224162372	-1.3403848262772797e-05	-5.298375973717026e-05	-6.572716716383487e-05	-4.3168098985438855e-05	-2.5057608938585368e-05	4.5066545282317595e-05	0.0003064512662734139	0.0001809382788280269	-3.442135289118465e-05	-4.566095299516577e-05	-1.8482160619978215e-05	-5.7146266092150556e-05	-6.582919443802644e-05	0.00011833344834799253	-9.310119552024945e-05	4.062065408080673e-05	2.3347575622375996e-05	0.0005157002261496766	0.00031240564652361186	1.2200669950807712e-05	-0.00011860586550899499	-4.666819640994577e-05	0.0022646075642914518	0.00017470952962424151	-5.390472645688051e-05	0.00012413917952605155	0.0004765561171413274	1.9477143528768728e-05	-0.00012148509201682314	0.00021539649044025427	-7.273168210525981e-05	0.0015685437633214411	-1.4617223261719917e-05	0.0004102007625023298	0.0004391517887562342	-4.261098439826471e-05	-2.8600777250808803e-05	-1.8232926981813068e-05	-7.161529043043052e-05	0.00022153547480661996	4.140085066000866e-05	0.0009368092366414618	0.0008310811814279207	3.634193567040731e-05	-0.0006721408009868605	-3.9362649870539035e-05	0.00020692437795043713	-1.145618934267771e-05	-6.892462804590647e-05	0.00014644588443367423	6.208530876634928e-05	0.00025587425101517654	-8.992009004747771e-05	-5.346632238984452e-05	-1.1568582945167856e-05	0.00026426558392535774	-3.533173292016425e-05	-5.75407526905153e-05	0.00017939321096911026	0.0022321348778439275	-3.483359132782959e-05	0.0010988003677455847	-7.761235542597396e-05	0.0010073815227545696	0.0005701111333816025	0.00012502343572545586	-8.116130163441432e-05	2.3338922784979655e-06	-7.844628947771948e-05	-4.422259622323547e-05	1.2285369564500562e-05	-5.553594628593284e-05	-0.00025215235289620494	-5.072046649578808e-05	7.584464782653162e-05	-1.9375381201779175e-05	-6.896480892042152e-05	-0.00016078462563472507	-3.095578157846087e-05	0.0001407027710421218	0.0004095360534881967	0.00011920970050787995	-0.00027645637560052443	-0.00014587090444017243	-6.521700945009257e-05	-7.798646320285327e-05	-7.662389466220268e-05	-5.418400778959856e-05	5.144518415529177e-07	1.7965847255151852e-05	0.00038179862533256994	-2.2412849723277854e-06	0.00016094379483805034	2.3107496406264104e-05	6.284121267832633e-05	1.6319315896545193e-05	0.00018501930091842196	0.002092087737137205	-4.00674310258651e-05	-4.172761402167834e-05	-6.160304135081779e-05	0.00028254323766960644	0.0002954941099648007	0.001161191570075894	-3.473827055673729e-05	-3.2330368200104667e-05	0.0010470055452327185	0.0005654827462647101	-2.0385965547886764e-05	-3.1522101487951656e-05	-2.7899036349938987e-05	-2.6032996990255924e-05	0.0001418327040884686	-8.685114966148637e-05	-3.148624574574317e-05	0.0005109994522978241	-4.825461590609152e-05	0.00015137914456924583	-0.0003901337057583713	0.0004807268383152257	0.0002511932836129242	6.51758559442268e-05	-3.678732303226242e-05	0.0005347070238784745	-3.759574772169653e-05	0.0019689935204173677	0.000840857089353416	2.1904101482225e-05	-5.405614524415366e-05	0.0001451228510354732	-0.00027758919563178607	0.0004784274836641419	0.000206087225870738	4.7009579578377096e-05	-3.1198717297645856e-05	-2.16524812616603e-05	-0.00010130649477058347	-2.0405684708535986e-05	-2.9150123771631064e-05	-4.10278674560287e-05	-5.0957818576014e-05	-0.00014051415833258343	0.0023557031679863932	-2.387104213394315e-05	3.855035566495475e-06	0.0002096954054629434	4.333909471570189e-06	-2.7689126896035447e-05	0.002852710180631425	9.82641499171469e-05	-3.8694520559005155e-05	-4.492702689695837e-05	-9.321684348583448e-05	0.00023955302263798243	-6.0597779831229285e-05	-8.08588987124131e-05	0.00013425438507579855	-8.114846843138022e-05	-4.9794096994052124e-05	0.000405105710442474	0.0001281260348574838	-2.8043900172502963e-05	-0.00011043063683253179	-8.217831110654942e-05	-8.041612638317314e-05	-5.9325151267523564e-05	-0.0003087159816018966	0.0009149436868492914	0.0013817256465878014	-6.218567284838508e-05	-0.0001308414001188652	0.00024395813959647748	-2.111752658462906e-05	0.0006077001788471701	-5.4797801819269235e-05	-3.513370685965734e-05	-4.240963297323114e-05	-9.304455470680168e-05	0.0004831972642571931	0.0005284362900055057	-2.09788341543795e-05	-6.209487241405539e-05	-2.711287581524842e-05	0.0018615178861599196	0.0008483273973231195	0.0002351910656689152	0.0017841578937915238	0.00025572918372792063	-0.00011652916941954784	-3.7206993398419727e-05	0.0012006734396748876	5.1926244771924765e-05	0.0006230331363463695	8.872147372471566e-05	-4.613615882189068e-05	7.482622713596538e-05	-2.3050228059272948e-05	0.0013953950461018856	8.908438802509267e-06	-5.6524359576705375e-05	0.002272247982955852	0.00019997907329396162	-3.024789288071407e-05	-5.7743202324547164e-05	-9.445157950574109e-05	0.00017524916112787565	5.7007706780757e-05	-3.689195996173155e-05	-2.141006754145012e-05	-4.60530835207436e-05	-2.820073611026004e-05	-5.243066381805837e-05	-9.271804911982492e-05	-0.00031205046528797283	-6.132953804631244e-05	0.00028388865419987156	0.0002480267138536255	-5.054275990580278e-05	0.0004013715536547719	-3.4449209620857234e-05	0.0003832187128704035	-2.7850071254781727e-05	-1.7447456861580614e-05	-2.6102738423192308e-05	-4.458143567951643e-05	-3.8980860308503184e-05	-0.00010064549963028845	-2.8331656954062667e-05	-0.00033108915104842335	0.00021466421555923278	-0.00026937045157942246	-6.584655033110665e-05	-9.63032795185352e-06	-3.5129814579774444e-05	-6.525739059725859e-05	0.000559198697634349	-2.808861218837144e-05	-2.0142423798651013e-05	-2.600337966463137e-05	-4.54641488075909e-05	0.0009227340011795508	-2.0318572452855976e-05	8.060250457114235e-05	-1.9462311582813005e-05	0.0003289621837995117	0.00011867635067218904	-7.253372389800686e-05	-0.00022691220455446276	-0.00040333400297871817	0.00036548558439639263	-2.51073126329441e-05	-5.8531358434790074e-05	3.1614509987309096e-05	-5.6833134098175966e-05	5.940120336064999e-06	3.7201278614035114e-05	0.001714702434034549	-0.000150118793958338	0.0011294679458519479	-0.00014978779557787357	0.0013942190722585031	-2.788723820909406e-05	-8.387787023474456e-05	-0.00020002953999749564	-3.406001919785887e-05	-1.3401844688038037e-05	7.619093074853699e-05	-3.8020094154670434e-05	-0.00014789926331603564	0.0006480487125364793	-5.419285322394059e-05	1.4862999815049946e-07	-8.048245594487149e-05	-8.224608379508303e-05	0.0005667792836264921	2.944936069314323e-06	-9.809774106133077e-05	-9.56884889809495e-06	0.0010451855786309508	-6.234234257557624e-05	-2.113542163757242e-06	-9.893406374833942e-05	0.0006460561627497597	-8.339187057019367e-05	0.0004537065880120148	0.00033654926962698237	0.00022352083421862346	0.00022148749031962567	0.0010009464247027393	-2.5603203634583898e-05	-4.950098082216989e-06	-2.208123871102457e-05	0.00047768858030795245	-9.912356545101183e-05	0.00013520140030718721	0.00012705545982510697	-0.00033559179406459635	0.0001925134619524082	-1.2485731173223335e-05	-0.0001314316742058569	0.00014542138327070054	0.0006936601896455782	-3.014465877217421e-06	0.0005880201203086168	-3.172653782821174e-05	-4.686223353295773e-05	-7.464284467171523e-06	7.799022789728006e-05	-0.0001399036832356237	7.757597596161659e-05	-0.00011411983902240682	-1.86260220783212e-05	0.00023320848618587272	-2.695356708186104e-05	-1.0145109995780622e-05	-3.969276697741496e-05	0.00011920493606818471	0.00012199298178164706	-2.642273831853846e-05	9.372705812767858e-05	0.00012813082940359638	-2.4999853862570583e-05	-9.457187217037387e-05	0.0004076919982305941	0.00020428484751968713	-4.0292494441317695e-05	-6.356048049890871e-05	-3.345665326513423e-05	-3.309736073463106e-05	-2.614466848291242e-05	-2.181030249500529e-05	0.0002168105295674884	0.0015839029706222337	-7.995398107561925e-05	6.710685904275341e-05	-4.7935566964281e-05	-2.0021358238066534e-05	-6.844126679851617e-05	0.0006194716202098384	8.228842732291346e-05	0.0001582476825921975	0.0004687401624537151	0.0018939008562889514	-0.00015063212018413645	5.787219909990376e-05	0.00014560910039242579	2.7405218419252926e-05	0.0015795923494409184	-0.00012001861069291914	-8.853659920796877e-05	-0.00011684106530435448	0.0015227530777366263	0.0005669001635389469	0.0007555582492364086	-4.9989005368327155e-06	-2.5262748365333166e-05	5.449207196712032e-05	0.000273554168410345	0.0003008299500256668	1.8270609668261577e-05	-5.346134100786596e-05	0.00016082200275859899	-3.1311942361702376e-05	0.0003461282744840795	0.00029175530950435475	1.4373139669889201e-05	0.0010174897822420373	-0.00020984113032755522	3.1187821185872304e-06	-4.103869955111986e-05	0.0004270764795920726	0.0002922663634347771	0.00026025796404398945	-6.273937962160216e-07	-0.000278339362788675	-5.1994275104586176e-05	-4.198837534886451e-05	-2.3028878890569464e-05	9.413049477643613e-05	0.00017448930054547534	-5.275986738433226e-05	-1.7092322815105334e-05	-5.721968004213221e-05	-8.425830868027496e-05	-6.115505838199192e-05	-1.3966274882981799e-05	1.855803478295905e-05	4.998433486498634e-05	0.0008939985238170842	-4.2768515410916076e-05	-2.9507952668131855e-05	0.00044599759009428513	0.00023781939862381322	-0.00017367843938075717	0.0012878500868325844	0.0006734605283328545	0.000140802487318499	0.00022922507289347864	-0.00010269146758646343	-9.880238665889263e-05	3.213924696531033e-05	0.00012075076527286486	-5.4804762943279556e-05	-2.0564716460580782e-05	-3.10833400450709e-05	-1.0124043171868551e-05	8.00800061750029e-05	0.00026354063326587094	-8.850382561383692e-05	-0.0003757980165811397	-2.1995820548583055e-05	0.0008691251098763213	0.00018980778555962612	0.00068961897593628	0.00018086704813301879	-0.0010134754001605538	-5.189549620964792e-05	0.0012839925888754361	0.00017559028203713894	0.0037886315589598985	-0.00011755588904563855	-9.197006863885852e-05	0.0006084193086683619	0.0012588190483582887	-2.2384577099839756e-05	4.1284582760912375e-05	0.00011351525532624229	4.989228552869866e-05	6.058314041896711e-05	-2.5334321035905804e-05	-3.8818352397807854e-05	-3.8503337402212274e-06	0.0004799839524029903	0.001782676653352358	0.00010267487322028844	-0.0002116505095771315	0.0007949327842311779	-0.00010962906072174093	-3.337589981014136e-05	-0.00013796851726610541	-7.071568466295483e-05	0.0005096659164554002	0.0002536918874316276	0.0002547998732083928	-0.0003565805262831043	0.0011789636127603753	0.0008357801273864749	0.001161200714979378	-7.393624136721635e-05	-1.56039685734525e-05	-1.870282954957668e-05	2.688084369368265e-06	-6.136102397781715e-05	0.000475387634707017	-5.796844952001079e-06	-0.00011612385049096437	-3.1338157169667896e-05	-2.66179881138537e-05	-8.871398737088315e-05	-1.298217595708246e-05	-2.2399938204421095e-05	-3.718434301452684e-05	-8.394495418128248e-05	6.272584860947577e-06	-5.5718271683892944e-05	0.000356637814304027	0.00023776559446961413	0.00027407583679829573	9.579818563768572e-05	-4.948728472712123e-05	0.0008907596696377917	-8.671472879778045e-05	0.0008902631107747566	0.0005860997704266904	0.00011419740810449943	0.00014798127365299758	-9.612730620507994e-05	-7.160324574922144e-05	9.499088056411796e-05	7.977809080079869e-05	-3.6719772530875545e-05	6.393263132183599e-05	0.0012575546235648412	0.00015979880207948023	-0.00014589773537535664	-4.200436540202951e-05	-8.554505934528792e-05	7.643349879356077e-05	-0.00010928319513995873	0.0003853726001940556	-6.293924347089575e-05	0.0001380444853972907	-4.782373046180202e-05	0.0004233894747159426	-8.663246285279946e-05	1.2905283020995013e-05	-7.020614223985493e-05	-3.4667630509852816e-05	4.1066893348514295e-06	5.64841177354469e-05	-1.712756768573125e-05	0.0009957530591276145	-0.00011512973431163084	-6.120082562673172e-05	0.0003006211613789137	-7.666614159350899e-05	-5.695172206255666e-05	-0.0001375144302203772	-2.944453251918933e-05	-3.780463227923497e-05	-0.00041368646945337594	0.0002605052847541345	1.2162148200548789e-05	-2.5859316835112543e-05	0.001339119417194955	4.980286239903337e-06	2.2590012724985225e-05	0.00010470225762394591	-2.498088382035084e-05	-4.721171868162667e-06	0.0004704783320138345	2.4833535834312775e-06	9.704730219164853e-05	0.00025350799622781046	-1.7054542454085546e-05	-2.0200573800059492e-05	0.0006462609453114392	0.0004135151385884381	-2.552951658886479e-05	-2.7799513646190793e-05	-2.2221543035208844e-05	0.0001227494500232533	9.500365913805165e-05	0.0006219597871750109	-1.929435287613266e-05	-3.488944904673879e-05	-2.4917402650835663e-05	0.0002415774311901272	0.0005236796104882556	4.281973708079054e-06	0.0003832139226116192	0.00018670149436429765	0.0013519347075404765	-0.00019149501029041825	-6.243036080872639e-05	-5.80955583142252e-06	0.0022574414379474246	-0.00015666519305136326	-2.9402167815554852e-05	0.0004717302548439038	0.00010625575075588028	0.00023319922469912374	0.00034380965281775936	-0.00015830737325808766	0.0005759481215386112	0.0008361175678899058	-2.118956925229563e-05	0.0002350076835026927	-4.596609179603423e-05	0.0004650017601682687	0.00016415297881440738	0.0015278309590821056	0.0001752994282440248	-0.0001049343232539473	-0.00024086431354957078	0.00013418042516303728	-0.00015563920996060446	-3.166247127615032e-05	3.0249939492521253e-05	0.0011622497279856708	0.00017476967286693092	0.00017354201705698096	-6.154389355583449e-05	6.411134351997535e-06	-8.032819727482779e-05	0.00036476598356763453	-9.647219098138792e-05	-2.3199203184128728e-05	0.0003737520230183081	8.827267486988775e-05	0.0016194865341167544	0.00042311048623441583	0.0015595053179408495	-1.6896138895588995e-05	3.002605380073382e-05	0.0010458912418991164	0.000655830218023889	-6.604576618032869e-05	-0.00012759194623818598	0.0007818611421002975	-2.3105249656126836e-05	0.00010376478495013983	-1.8743720909413322e-05	5.852519401652493e-05	0.0011384490820379105	1.1237276392491096e-05	-8.641519539168594e-05	-0.00011685896127225351	-0.0001593006127666425	-3.9533637624167274e-05	-4.1040786026434784e-05	-3.508287919340805e-05	-3.6398966449967844e-05	-5.555759768507384e-05	-3.19102909821891e-05	-0.00014597498208620172	0.0004317096246915239	-0.00020293339689306982	0.0008171544815647371	0.0002713624218213376	0.00015148554220379649	4.440158677659572e-05	-3.992779833675578e-05	-3.308438446989225e-05	-0.000121691994530573	-0.00011224006088715434	0.00013417464962151067	0.00012888500910921932	-0.00031504480567965234	0.00018896264016592904	-0.0001336648445296401	0.0006114501460531594	-6.877014408504501e-05	0.0003743975993151228	-2.8601982324804015e-05	-2.8633822973314464e-05	0.00040007119327990337	0.0001602876222729564	-4.6347202978895304e-05	-1.8648133074476885e-05	0.0003274524662501529	-3.159858329533702e-05	-1.719726202829387e-05	3.2893959812392005e-05	-2.2118474833199595e-05	0.0002537932754835688	0.0002118350443232786	0.00012914134439607878	-3.2003748629586604e-05	3.039528775187638e-05	-0.0003009603405725737	-3.908627145171632e-05	-6.282559613070225e-05	0.0002671826632575118	-2.377350272495143e-05	0.0001520964924720652	0.0001244690019882492	4.70579904718615e-05	-6.494508193029195e-05	-6.832035259924009e-05	3.30801152940048e-05	-1.9613646219810502e-05	-2.9319742553424234e-05	2.7712202696855243e-05	9.60093707691035e-05	0.0009480815590285498	9.378555634214082e-05	0.0016980422965058625	0.0014318802705662922	-0.00019502856817740368	-3.092349986057049e-05	-0.0003380013096027496	0.00027368235371990615	-3.0926420391692264e-05	0.00023357561250237022	-2.35352491237736e-05	0.000921400673431534	-7.165747423592964e-05	0.0001605806299230757	0.0002564848961782499	-8.767238662253295e-05	0.0002051134153740534	-9.850897707194238e-05	0.0001515285263893262	0.00017528442989079673	0.0011133923739025224	0.0007442381321689931	0.00015444381668123128	-4.2726366643703297e-05	0.0005118576165335378	-6.342340571858903e-05	-0.00011229693484612693	-0.00011897417710445955	-2.9587192208851137e-05	-3.610329348073484e-05	-3.126080133744878e-05	-2.229592563193156e-05	-1.924749522971053e-05	-4.8327780940605314e-05	-7.119544755271262e-05	-6.151541601975009e-05	4.6546189690256576e-05	-1.6772227547431857e-05	-1.9068105418061654e-05	-0.00011547872855493522	-0.00037318562191499373	0.0002462253453436213	0.0014009025536730832	0.0012479810453673256	0.000512065407546765	0.0027041279175099592	0.0010913311293989823	5.615576892187835e-05	0.004400822473906911	-0.00010164335932053458	-1.4287274082201937e-06	-3.333454137020606e-05	-0.00018324318560662976	-0.0002619280244248261	0.0007772108762541835	0.00041018840221032827	-0.00011441219457347367	-3.532962944095881e-05	-5.1167532548846845e-05	2.716902005978655e-05	-4.742231216103693e-05	-8.260612224619268e-05	-2.678462120786285e-05	-3.876328059203144e-05	-0.00012273911077922747	-2.2232559348787374e-05	-0.0001727966432916838	-0.0003716364431115788	0.002318962032384348	0.00016106532864517553	0.00047412988553111084	-1.803150715422853e-05	3.6952952163467736e-06	-5.861398478715171e-05	-1.998730319803532e-05	-7.652863240713802e-05	-5.2869248399348255e-05	-7.146274484053573e-05	-3.8122272670134185e-05	-2.2011276106256006e-05	-5.981452865102777e-05	-4.3857109180446636e-05	-5.117536076221284e-07	3.1277420383424672e-06	0.000203499907934421	-2.633336919104888e-05	-3.898993806857764e-05	-2.3312026666117827e-05	-2.3382371084360777e-05	0.0003003488888188807	-0.00010257465956920533	-7.899541547663085e-05	0.0016368032631166782	0.00020096360162716046	-2.9118990290745343e-05	-5.1670066222706645e-05	-0.00015327653866591264	-3.272077573224364e-05	-2.1509030407609722e-05	-0.00027047559821508576	-0.00015673096644861723	-3.2232296032556764e-05	-0.0001270515662741539	-1.3080482480824987e-05	0.0010625498052676168	-6.974093827675308e-05	-0.00013709890113590203	-0.00019742217812479353	-0.0001661165275329021	-0.00010651976409305891	-6.415365807355383e-05	-9.401190305134485e-05	-0.00011471200008328636	-4.582465990819338e-05	0.0007958563768718429	-4.027483477193944e-05	-2.1432279435141117e-05	-2.6350466727705803e-05	2.0015804531986565e-06	-1.736716584351037e-05	-1.7895007190638148e-05	-4.191641393831486e-05	-1.862104592005967e-05	-4.484799473979649e-05	-4.6622353608824664e-05	0.00012600263079796812	0.0001613212078749435	-2.298689761548587e-05	-2.8900497748958855e-05	-3.0206670627628257e-05	0.0004826597941401249	-3.1173681914262544e-06	8.027962018962636e-05	2.6933293782787205e-05	0.001916906975998749	0.00030307405549206067	0.0002427864341205121	-6.192278826337688e-05	3.7072984567849594e-06	0.0002974538538977069	0.00029103128983325193	-4.36284825991388e-05	-8.092654825101396e-06	0.00273858757895353	-5.56289006381126e-05	-4.7935218701434e-05	-2.565834470832864e-05	-0.000180521244002721	9.352400603539192e-05	-5.619841420150417e-05	-2.094367443209484e-05	0.0012286025864464286	0.002031801238791775	1.019878459623228e-05	0.00041614576280340685	-8.338658088576553e-05	4.162464014762121e-05	0.0011432336674946258	0.0008828382243629893	-3.072275115976298e-05	-2.4397528529804714e-05	-6.057268956440814e-05	0.0008055883655696354	0.0005565241050137306	-4.0233671807382374e-05	-9.14102054979223e-05	0.00041928893270504056	-5.395124929054978e-06	6.29949298888833e-05	-0.00022923812394326322	6.935014361251311e-06	-3.302000684186927e-05	0.0003294078464983517	-0.00011838707722199558	-2.9215070770993867e-05	0.0002533564364611083	0.0004732373598235906	-2.905027932038774e-05	0.000784828535579626	-0.0001527447176678126	1.2241178936304505e-05	0.0023468132978743546	-2.856514471617164e-05	0.00018329727738650116	-1.617556008600672e-05	-5.368573102103486e-05	-2.6448794127211213e-05	0.00022682438445812883	0.00015059788766788335	-3.960047693341944e-05	-6.706077706939226e-05	-9.191081014313714e-05	-2.1523406744727747e-05	0.0008325289761026156	0.00016188997807725335	0.00015507787667719454	0.00024639412243693964	2.1502983174852403e-06	-3.8783724962267624e-05	-0.00016405022121186252	-2.348292471569738e-05	0.0023201317188169526	-0.00010212661957030773	0.0005501717066728788	0.0034751968102312903	0.00013309536084507557	-3.828891695331794e-05	-0.00013836900398696915	-5.1565253371873624e-05	-5.4831981343898596e-05	8.157213316175551e-07	2.5473734998301213e-05	0.0006943700855209064	5.785392562102553e-05	0.0018211980066352442	0.0018391298412251391	0.0008519815554496389	0.0016092437427493095	0.0002816407278628716	1.9811666621775124e-06	0.0008551452849881865	0.0003267386851824872	-3.252983242203783e-05	-8.001120673154919e-05	3.9467324498992205e-05	-4.682790880568801e-05	0.00015958317972170373	0.0010805517512460193	0.00020522909276738603	0.00035346567879622693	0.0006466588360985933	0.000131001535942728	6.0772649335773465e-05	0.0018139800453470078	4.3172975930480126e-05	0.0017599528393665582	3.261666800429473e-05	-0.00011249942269659732	-0.00012320195744322545	-0.00011221295226403427	-8.491785190919889e-05	-4.872395777792014e-05	-2.180073947735302e-05	8.192792403057165e-05	0.0003703410315988649	-0.00012205281084183164	0.00015382299872457116	-9.751210282806149e-05	-2.7473885514327683e-05	-3.9189127537904e-05	4.772999887844583e-05	-2.2322301736650552e-05	0.0005348943931633659	-3.4351292687809106e-05	0.0002571832204990763	-1.8099554328556416e-05	-0.00013160758872129193	-0.000300194182434352	-4.2970550290179544e-05	0.0009704269324130698	-0.00015194077735333802	0.0002616600066017441	7.261660850871826e-05	0.00041528372320525904	0.000739800281142073	-5.1177250266327364e-05	-5.9453022413990526e-05	0.0002599398681290034	0.0001931365652260795	0.0006072498775433302	-0.00027896845683633557	0.0003043597092024301	0.0006820716120668396	-3.164983059136769e-05	-0.00011727999822109587	-8.623306363547352e-05	5.931996529908386e-05	3.1782283996257136e-05	0.00023767210565216635	1.625951932320284e-05	0.0001797781552810976	0.0002545117145408491	0.0001283191062994919	-0.00018300236172180066	-7.011940970481812e-05	-7.100628309041593e-05	-2.717738107007816e-05	1.5560922847263193e-05	0.0003451271493163111	-0.0008947892460269384	0.0006599033749064138	-4.822818142729438e-05	-2.8861501272225975e-05	7.383594141287044e-05	0.00036530088351208585	0.00011110240907530605	6.25407421556025e-05	0.0002173705818747984	-1.9666876421368284e-05	1.8989437960058008e-05	0.00026427956775697476	0.00018676776320812995	-2.5393162509129375e-05	-0.00022251509201113095	0.0010881562258407834	-4.361054697782125e-05	0.004633621220472828	1.7998916023709047e-05	-4.407609187724216e-05	-1.5159055822111482e-05	-0.00011618667081734606	0.00017467218861542106	0.0012878248852523852	0.00010502298230531016	-0.0007613408193851203	0.0001184206983767626	-4.66203652252178e-05	-3.720844476922217e-05	-0.00011866153981417054	0.0002516598607259991	0.0015511209127736267	0.0007715972496722914	-2.4816515107740683e-05	0.0006249800157223967	-0.00035458051815238635	-9.524417776178988e-05	-1.5524538544718517e-05	-0.00011822208635014635	0.00030980034421296016	-4.805170051416525e-06	0.00023269869576918197	-0.00016453713025863314	0.00010523716691984587	7.013154320538044e-05	0.0001528860555998488	0.00015326805743967503	0.00018556430254809418	0.00010893997605463686	9.800909323989094e-06	0.0003924796043146043	-0.0002802354419051254	-4.5152624968663115e-05	-2.845319362747019e-05	-4.507474035507947e-05	-3.503807190323546e-05	-0.00018832159779278796	-0.00011844893239862284	0.0001690259836531539	-1.6498242483304595e-05	2.5613565341292965e-05	-9.041927735578137e-05	3.7194291808792824e-05	0.0006490274630191401	0.00012429659490339765	0.00025953538003856727	-7.449822977552907e-05	-3.801488084232732e-05	0.00011200398521141716	0.000294856253587873	0.0008265755338664415	0.0007255444679413044	0.000619270981415813	0.0005498167883692808	-5.8578606390455604e-05	0.0016509438181416835	0.002260484871732413	0.00029657217243877245	0.0017325571861071024	-9.81147840482115e-05	-3.767256180310188e-05	-2.7869477658990073e-05	-0.0001844254018347262	0.00045488850995165645	-0.00015410271962731462	0.0001426889820243667	0.000634202018228549	-6.709778895316143e-05	-8.680834255557235e-05	-0.00014249847789672574	-2.1629174206472997e-05	-7.701306170951578e-05	-2.538834184620575e-05	7.249760107209984e-05	-3.453275691951516e-05	0.0003747166103274699	0.0015487928441440479	-0.000141534106468696	0.00027989676642674777	0.0010027045841182807	0.00021746357838566438	1.0385643166417705e-05	0.0007972633310518585	7.010714820960644e-05	0.00014129041046508653	-2.9707980191063226e-05	-7.281306942449665e-06	-2.5825030912401088e-05	-4.3398378732478606e-05	0.00010063637074736167	0.0008471486980337134	0.0002615316723913457	-0.0003421638555884053	-2.653084214165041e-05	0.00016555076917948092	0.0002225914392143684	-3.511554522427694e-05	-1.773551282279077e-05	0.00046853524621954634	6.927259761040558e-05	0.00010058016581360056	0.0007537474486137309	6.733672496240271e-05	0.0008651732349174034	-0.0001298169569065075	-5.383124990658784e-05	-3.888800194374526e-05	-0.00012606938571282496	-3.16230334767831e-05	-6.682544887619011e-05	0.0014961887096770529	0.00041570300389255676	-2.133222988968432e-05	0.0009781893808649192	0.0007577013461355557	0.0011260232588786016	0.00038026043097721956	0.0002776007596670204	0.000479965453442194	-1.765604243199169e-05	-1.6627182117707636e-06	-2.378668738000056e-05	-8.964163739849292e-05	-2.6742446854126966e-05	4.2976315261932394e-05	-3.9370738159090903e-05	0.0004481946814168357	0.000251269579664677	-6.652504599888889e-05	0.00017789237853366537	-8.424396268277243e-05	-1.9722987688379297e-05	0.00024311457390513344	0.00013427040516026946	-5.7273565855563414e-05	-0.00022904383654994876	-5.4023600513249764e-05	-4.7846482663311956e-05	0.0007127287872389708	0.004331450989684582	0.00026922780116190546	0.0006502845300924298	0.0001365296893358307	-8.24210700584636e-05	-2.7403884625440604e-05	-2.2231985441107768e-05	-5.067456936436245e-05	0.0006124278997335166	0.000270130452694278	0.0017259643221277786	-0.0005503453658507704	-6.010486944535251e-05	-0.0001571795866943357	9.883828282733563e-05	0.001231747864518638	-5.856808818662497e-05	-0.00029935438320643397	-0.00025223588049156915	-0.00015290929186064683	-4.753293180369011e-05	-3.330007458265962e-05	0.0006478129955318034	-2.2438521990220807e-05	-7.402357648640961e-05	-7.268314346268854e-06	-0.001275730419293777	0.00017590458208028938	-7.219641545042235e-05	-7.394869949963473e-05	-0.00025636135655398196	5.7489930159509665e-06	-0.00013704013366361268	-5.331486777112373e-05	-3.4356614808935974e-05	-8.302758660939625e-05	-7.43821116477077e-05	-5.659091068573729e-05	0.0035498275963084668	0.0041125991320535545	0.00458728581620471	0.0008877841651170498	0.00017150094449528317	-9.1583439418827e-06	8.881437339569439e-05	0.0001151986171525205	0.0003801120563690817	-0.00014708659398373063	0.0006934227254184114	-8.46521166380328e-05	0.0015215446954892973	-7.905550099456333e-05	0.0006585954089364334	-7.097529032628004e-05	9.41892072746265e-05	-2.5316996321908963e-05	-3.149293110923291e-05	0.0006013847085340675	0.0006333101912644754	0.00014436144294861634	-8.031794084954112e-05	0.00013863040606009903	-3.273262835596227e-05	-0.0001299528793923271	-0.00020808608427215033	0.0001307350606725022	7.021838499134647e-05	-2.6366767973109734e-06	1.539998465485034e-05	-8.12614268500832e-05	-0.00011020890419736447	-3.964459358120374e-05	9.659071187306438e-05	-5.687876556003936e-05	0.004559873183849423	-0.00018416222249877594	0.0009934539245680754	-6.008933569546299e-05	-8.064845311302136e-05	-7.750998557572092e-05	-0.00010514203702884192	1.3796356882744151e-06	-8.827452546077903e-05	5.352880863277653e-05	0.00015790357421311663	-9.452686643485795e-05	-6.591895813056091e-05	-6.669268583226417e-05	-0.0001691849379627665	-0.00011674463954309224	0.0003260978197638172	7.964477895821283e-05	0.0012523869635553807	0.0004016978189632943	0.0002806650393682757	0.00042456883328215975	-6.679575522728106e-05	-3.787791401706397e-05	0.0007505527628511045	0.0010393428576428024	9.850783356129403e-05	-4.082015402803528e-05	-8.19244765422421e-05	0.0005158649188307972	0.0008907866838825776	0.000568964805407032	-7.790921474690411e-05	0.00013793349643580896	0.0001319140757699983	0.0007409868146579229	-0.00013373399409776366	1.7169817900204403e-05	0.0006599550273216184	0.0005931315606188852	4.368991951349554e-05	4.7368023410227795e-05	0.00016333252481769516	0.0008086193158095786	0.0001367196967118288	-9.829590078348156e-05	0.0032965019741881246	0.000751349171058681	0.00029124612697403653	1.8112138227041733e-05	-0.00012580022045198424	0.0003476670154422679	-4.655567050538308e-05	0.0010097272286426022	2.1109344282999056e-05	-3.409765670623314e-05	0.0016258086604901882	-7.956816970442481e-05	-0.00021244842295971322	-2.4835083241709893e-05	1.4101606209975551e-05	0.0009197846491244699	-3.049349528035651e-05	-4.9061649633380886e-05	1.9582188933008343e-06	-2.0113554673983663e-05	0.0002207987092848906	0.00023012316140521468	4.682479013455006e-05	0.0006944138404456747	0.0004275296301641302	0.0011916401119810675	-3.344144398152104e-07	0.000574758727431803	0.0003438901374121386	-6.587617440490532e-05	0.0006158229014861908	5.169055893980367e-05	2.0545945669072937e-05	-6.757233076111883e-05	-3.19163827419131e-05	0.0004332552690274862	-6.264114481409888e-05	0.00018005330936918067	-2.822048571465804e-05	3.355455478853751e-05	0.0001744179799677182	4.214813674644063e-06	0.0007085656219066411	-6.42477160683724e-05	0.004371890149365998	0.0046319763364752985	0.000179618882887019	-3.612559023807467e-05	6.988931267268057e-05	-8.518367114054707e-05	0.0009867959791918421	-7.580282639338432e-05	-3.5666100512589666e-05	0.0009214660854602319	-4.846932599800409e-05	-6.436551512063386e-05	2.9230276117764852e-05	0.00010045274028624072	0.0009340370688188323	0.0021583437491790175	0.0007273200570554599	-5.970775539405667e-05	-9.327890319453653e-05	0.0005016273204798221	-9.321313818304865e-05	-0.00011364334869242022	-2.4952573290534037e-05	0.0007056864751277471	-0.00016289607609399693	-3.629106584529333e-05	9.12720600271496e-05	-2.1373292130248414e-05	-2.4941191712840482e-05	-2.3323507153370257e-05	-2.091904494452797e-05	-1.9065098551673422e-05	0.0004996341676612529	-5.99681838615203e-05	-7.397884827776646e-05	9.954265296136138e-05	-0.00014514449773201597	0.00039251222767602584	7.280662826613826e-05	-4.9303826817336594e-05	-2.0213532161382324e-05	0.00010530240968212033	0.002887046027361843	0.0008037647068283687	9.213366638346883e-06	-9.347985962091463e-05	-3.49546634545521e-05	-2.7642599293320407e-05	0.0002842307657029779	0.00041311325384536	-6.42319419592694e-05	0.0010176741558710946	-3.2690197423685514e-07	-9.062034300234874e-05	-0.00012138211195277444	-1.0195794488609409e-05	-2.573228148487047e-05	-1.9940827103371306e-05	-0.00010538069719087975	0.00041114770921351924	6.429596655076672e-05	0.00010820011093193676	-8.363674039417723e-05	-4.811239366082614e-05	-3.641083219988179e-05	3.853032104110666e-05	-5.628645106795441e-05	-0.00014597399583917824	-0.00019439184951496055	9.555543940113707e-06	7.795541786058355e-05	3.924845670199119e-05	-3.0143550846467238e-05	-1.2901732676621048e-05	0.0018785406701641604	-5.1965271065214004e-05	3.0261323231890096e-06	-0.0005348473674905552	-2.6204446426698338e-05	0.0010205255464937936	-2.7835574962261958e-05	0.00040700503398801265	9.118893528566946e-05	0.0018866030794738738	0.0001745637195323539	-2.554399184909526e-05	-5.980745103679518e-05	0.0007722874781910562	0.0009986981274179736	-2.6755817648003283e-05	0.0009777214706659593	-6.431147472397674e-05	-3.464828732543167e-05	-8.545974995832417e-05	-0.00010710581366779732	-0.0001517700396684796	-0.00012177020083196198	0.00032248314577707675	0.00020428822467043946	0.00013976672196831986	-0.00010523636942378859	-6.336789712854632e-05	-2.0028141165190064e-05	-2.4634348863542707e-05	0.0011717727940012419	-5.752885296071735e-05	0.0031992507198222394	0.00020498635495792925	0.00016862468567030895	-8.178878460324052e-05	0.00021676550329372506	-5.17627714376628e-05	-2.0479656404123708e-05	-3.808607512050852e-05	-4.0048134186882065e-05	4.096786700578393e-05	0.0009459926180611406	-3.082332753829436e-05	0.0044846010960458565	1.200174187988417e-05	8.303379384430776e-05	0.0022347399880842268	-3.662644034012685e-05	-1.4387997335032798e-05	8.142750901377958e-05	-2.0085292645957734e-05	2.5285105181248632e-05	0.001048164644238476	0.0030047882528223867	-9.136507541269454e-05	-2.9565729508770994e-05	-2.1974519300705502e-05	-2.7523006379897933e-05	0.0009851568644091654	-2.7324496730373788e-05	-0.00022876984991278805	-0.00012427510250799694	0.0005203138145929747	-2.8079356078319987e-05	0.0003798693171581294	8.945115828376971e-05	-1.933484895616853e-05	-8.17592122349629e-06	-1.4152270863998024e-05	0.0007571603960374659	0.00020264670635438645	-0.00010237102968630364	-0.00014982938276222313	-1.5969815211998183e-05	-0.00013419986880903128	0.00010555183002173429	0.00026678020432879286	-2.8862523844240716e-05	-4.706975127679803e-05	0.0009118537667371193	0.0008124722021604403	6.866298964302499e-05	2.4640477742201198e-05	-6.266168720925185e-05	0.00011467722766987465	0.00205895272999284	2.649548919849927e-05	-9.452030625805102e-05	-1.5753129366998786e-05	0.0005108230262333007	-0.0001624329461592748	-3.233186510387736e-05	-2.4402632016627528e-05	0.0003156313325410109	-4.371901529432773e-05	-8.635152402693263e-05	0.00028988405537816876	0.00027817377643048284	0.00021008059727987914	-2.356277756534199e-05	7.385322020133189e-05	-0.00014558641523839216	0.0011037621454903412	6.958782882763735e-05	-3.037816630385049e-05	-2.268487415938995e-05	-0.00014360149576559642	0.000923184977191598	0.00222496619892489	-4.1187974068434206e-05	-0.00016701919043692352	-1.0915513565495987e-05	0.00021676701136484397	0.00015506987456684709	0.002981318268279902	-3.445858873057e-05	0.0005675467287659606	-0.00023813661532902727	9.809590083957327e-05	-4.6344773534620034e-05	-5.918946287186278e-05	-2.885462353709849e-05	0.0008217654813189896	0.0003234468114694539	-7.015267612394801e-05	-4.329582098663708e-05	-0.00021055021207741888	0.00023733801871763494	9.720570006492322e-05	0.000204287660982694	0.00033724559348461975	0.000577393038685235	0.00046709282993725705	0.0003169630540363198	-7.205243980000709e-05	0.00010448446509857205	0.00011155494143608504	-2.5040645979288887e-05	0.00022523723821276187	-1.4822187663416397e-05	0.00027040903003913887	-1.4006415909490346e-05	-2.0724371588700224e-06	0.0012457716501238023	8.945144345918984e-05	-3.953285736666862e-05	-5.9824034452083576e-05	-2.8110806209553513e-05	-6.526500232717881e-05	-0.00018754013496588513	-0.00015904930316004245	-7.544619972360579e-05	0.00042516405923048614	0.001907460275823334	0.0001949261785085593	0.0001518461360645192	0.00014636073109465387	0.000912174629595765	0.0003207029458828776	-2.307464634965185e-05	-9.724239157591007e-05	0.0005415229732840729	1.1838018040471095e-05	0.0010938016054199788	0.00028708193602083583	0.0015165608894769141	-5.47501800913411e-05	-4.163071389999649e-05	0.0006522576876127939	-5.009518209017145e-05	-5.1350986482560774e-05	2.6882787425775182e-05	-2.1646964296668807e-05	7.719821287228202e-05	0.00019720754731140754	0.002979586939659289	0.0011260267970500991	-1.8578416721818535e-05	-2.8220768936950687e-05	-1.9758721003111293e-05	1.0856571265925949e-05	0.00028336626357619327	0.00035726542044310026	0.0005236971636160469	0.00011916265290777303	0.00016145263638226896	-4.467283556844662e-05	-7.889599200181699e-05	0.00012219687733067003	0.00029843909178359505	0.00012981264357387308	-0.00013201608954189461	-3.1685263356994374e-05	-6.637067353133493e-05	-7.434115732736416e-05	-2.544871412754821e-05	-3.267768412036864e-05	-4.015726195275951e-05	-8.143271174691251e-05	0.0003248352068264167	-7.6079314798026e-05	-1.9507017922424044e-05	-0.00018532788831087497	0.0003275781645585028	2.1326564748292746e-05	0.0016699334515997716	0.00029845654696958297	-0.0001609615378096303	0.001860483136563243	0.0005047643225525361	-6.920709689350136e-05	0.001437943429311806	-2.027740075711644e-05	0.00229772661930616	-3.481068729421516e-05	-0.00010507483522475647	-0.00016490029144848709	0.0003163060127660911	0.00017367334828982998	-6.150726221199027e-05	-1.9654066817688503e-05	0.00021350558971757014	-5.1680327083910365e-05	0.00015987227944626176	-0.00018939239678860808	-0.0001024406052027771	0.0009588460978111953	0.004656195484207236	0.00481020689691259	-0.00021372359879667837	-0.00021403819768584537	-2.7317761319525437e-05	-0.00010553258844097797	1.0559709252311658e-05	3.89745654356399e-06	-6.173771797321481e-05	0.0010834899565681127	0.0005534830893660486	0.0014678389401483868	0.00012633112411504762	-7.875940284710951e-05	0.0010433497544728707	0.0008933243334514122	0.00012136265424114793	-4.785293554273384e-05	-6.961659902369159e-05	7.297437809471043e-05	0.0010725497261911787	0.00022679146020955203	0.000570979184967833	0.0010000461375091723	0.0008635645947516697	-4.646721352141527e-05	0.00017153359226679537	0.0006541186703759504	0.00014810989320429007	0.00011378606980890188	0.000605200950780811	0.000792941925804557	6.585846294813806e-06	0.0013614738672483812	8.996756548570868e-06	-4.951534900484062e-05	0.0003236374165628736	0.00038957179725049876	0.003344742965208982	-0.0001705409188973401	0.0002893857533713303	0.0010858798269527412	-6.912843899999352e-06	-0.0001415116582698949	-1.92866276754662e-05	-4.714543191104137e-05	9.650387793021408e-05	0.0005044966732249745	1.4504207869316607e-05	-1.8791449579516027e-05	0.0008264516192480358	-7.532630430517931e-05	0.0007643513194910608	7.721796849956709e-05	-9.239372123688611e-05	0.000805744823676134	-3.432479661428053e-05	4.493176500532556e-05	-2.5204307926871072e-05	7.442014235358563e-05	0.0007646870704331999	-3.418090994026436e-05	-0.00010384009856024832	-1.0469131891633219e-05	-6.750831798171552e-05	-0.00014310131470823134	-3.0412388731615524e-05	-2.2127782146260766e-05	6.513446927690194e-05	-3.5645698252778e-05	0.0010122491050916973	-2.976905883097454e-05	-3.970055898972639e-05	0.0016516125728798286	-9.298138997011423e-05	-1.7140214272984754e-05	-0.00010088537427569173	2.4811858728119866e-05	0.0003572096773264991	0.00031285683006432953	-8.319386743335506e-05	0.00020226237424934628	0.0007031449711653416	0.0003946533751371206	0.00014886932262363783	0.0005416567613655169	-8.523906968835208e-05	-3.200811044297728e-05	0.00028600372611681246	-2.133436184858771e-05	-4.4417447966544554e-05	-7.549738494169458e-05	-5.8482270398894065e-05	-1.7642985606220805e-05	0.0002371651693043001	0.00031590005104224035	-0.0001054698951872656	9.000838197465905e-05	0.0003509719079568497	0.00023534964411592852	-5.823215477890994e-05	-9.188090801158023e-05	0.00013514852983436082	-1.6562590084627505e-05	0.0009393752168234792	0.0006645789133252577	0.001396821773849929	0.00048065501419381997	0.0006190930506933654	0.0003011864205463879	0.00014452646816898802	-0.00015242477022427937	0.00013977558368157117	0.0006425290046872084	0.0003237425338122965	-0.00012854125624962945	0.00027248740145728795	0.0005465644667738135	0.00011018618495152829	-0.0001087364243191296	0.0001236245270499316	0.0009329324750531578	-2.699638446052129e-05	-3.228781450030491e-05	0.0005519024943251295	6.020706227271189e-05	-2.577640052106583e-05	-0.00015493534357108584	0.0002588682264402981	-1.9243481380226677e-05	7.59513640365926e-05	0.0018518340837006709	0.0008103477042717308	-2.3583851518773276e-05	-2.15395209241249e-05	8.70947255650731e-05	-0.00011039106686451365	3.38731567392458e-07	-4.120841672545176e-05	-3.241385551494237e-05	-0.00015386741992720057	0.00011095853593744391	-3.109766266172274e-05	-4.4552189763084576e-05	-4.9082967222422755e-05	-7.364953409311472e-05	-3.700884400451632e-05	-3.644729749059756e-05	-5.311784745211544e-05	0.00044129927285394303	-0.00010005298126502157	-7.92003291741555e-05	0.0007112336772371727	-0.00020204171813435732	0.00021798763174668543	0.001240832162974182	-3.0039277694594927e-05	-0.0001580873881653982	-0.00012428327645161213	-0.0002570170163076316	0.001404825603947257	-2.5707813618200868e-05	-0.000124666888669533	-0.00012195483536906111	-1.9009532199558007e-05	-3.44602609033186e-05	1.178313831282773e-05	5.69206442557306e-05	2.0005568667342893e-05	2.216001016644618e-05	0.0006131328422373783	-2.3340847043799153e-05	-0.00013971037716317128	-4.41115483698258e-05	-5.5695806010241326e-05	0.0001680603728815619	-0.00011342620131972369	0.0004063172816837578	-0.00014472881593758573	0.0016220869078318908	4.495524797484485e-06	5.3713984571947184e-05	0.0003326391404363221	-0.0001527269063492855	-4.883170098324016e-05	0.0010368989803935854	-5.7290388838009787e-05	-4.535484637974491e-05	0.00040724446509439227	-0.00019485787055087037	-4.195051673476585e-05	-7.628262138189559e-05	9.157487263103102e-05	1.4719097484242776e-05	0.0012645480976913857	-3.2678090450367066e-05	-1.7682260874585508e-06	0.0001661217340965059	0.00013402086134577093	-0.00011505541515922994	-2.9603305035760012e-05	-0.00014009182548050194	-6.266173075449816e-06	0.0002625022267435967	-3.0173238605381937e-05	-9.740523703065971e-05	-4.419921033008325e-05	0.002652103440258529	-2.4898858406506776e-05	-7.23169311504743e-06	-0.00014767509245571151	-6.160148370118845e-05	-4.236705442826503e-05	-6.0186036222651414e-05	0.00020906836505328456	0.0014795131327184632	-6.491009382700284e-05	-6.11946552489846e-05	-4.1197394935407625e-05	-4.3688458407425794e-05	-6.613541646590151e-05	-1.9106888214340622e-05	0.0004223377109488034	-0.00011148883778586751	0.00010748823490572539	-3.1278370229196754e-05	-2.7101419202228553e-05	-1.6865004045871076e-05	0.0001694720913005055	0.00021012052579707775	8.11558443104718e-05	-5.4670785801115736e-05	-0.00012762372212825248	-5.616418731195655e-05	-6.170055799838533e-05	-4.0755323490309076e-05	-5.647723901907648e-05	6.149873979380702e-05	0.000999789115453067	0.000641878981260734	0.0005847453428902235	0.00025403655201996237	0.0008843035976556051	-2.9952770002258637e-05	8.899527084782027e-05	-6.463303481009826e-05	-9.658002545114958e-05	-0.00024361876688109552	0.0001384038581696524	2.967542770009746e-05	-0.00012480694426757416	0.0002091464788795651	-4.837843360778903e-05	0.0002893111371462516	7.07245989920874e-05	-5.210389125472772e-05	0.00017759498046650258	-4.764600622894545e-05	0.0017289319870098265	0.00016035968275263332	-0.0005180059596216266	-0.00017743680028109492	3.0932394827185194e-08	1.905202941383194e-05	0.00020123369274644903	-8.25948468999922e-05	0.00010592105206149833	4.597371772744098e-05	-1.7194537335446616e-07	-0.0002508112011984562	0.00012158040611418354	-1.3260799069395384e-05	-7.473799420728217e-05	9.987131055647482e-05	0.0004416894013404873	0.00034511900173486086	-0.00012690906449688282	-0.0002457192142612364	-0.0001063972407740286	-2.5629808137193295e-05	7.189358022186259e-05	0.00026289995923030926	-2.1042952598203087e-05	0.0014198589578832909	-3.338181683732535e-05	0.0005140076415485166	-3.4072745112033056e-05	0.00010369168047432591	0.0006477504563548798	0.00018664835487985692	-3.475104893247305e-05	-5.7926522858715e-05	0.00023951350156601364	-8.97615266556122e-05	-0.0001236183521351206	0.00015282693283932337	0.0004806427597720452	-3.2652330664848054e-05	-0.00010454486830428262	0.0038687914676812526	-8.218198654619642e-05	0.000221952577956689	0.0019648401467062693	-0.0002108195725291442	-0.00011780526541418174	0.0009052274407691605	1.4810334378172815e-05	0.0007517313551437207	0.0005970444664622387	-0.00017127165684084595	-0.00015276713494908017	-9.684203771497907e-05	-3.506671937451623e-05	0.00082848280535114	0.00036483122007397616	1.5906926837219514e-05	0.003771831697884366	0.0007912707244180432	-3.7235714005043423e-06	0.0005174033733438261	0.00030247948642094506	3.984311411833888e-05	-4.4314632376090914e-05	-2.2102961464016092e-05	0.00010144712748111507	2.0680029443061455e-05	0.001132680567931767	-1.691322459027755e-05	-5.767783173324806e-05	-0.00010025253038175487	0.0006836352817776132	-2.828795434044371e-07	0.0006436508526926956	-7.048858405374835e-05	-1.675410112026178e-05	-0.0015765206686781774	6.987798708464335e-05	8.639639600064236e-05	-0.00019050002660824856	-2.5509560806381672e-05	-0.0004680446079931669	1.2851956441556352e-05	-8.887391188559419e-05	-0.00042995460614768247	-6.515592401117332e-05	-2.6204218738746055e-05	-6.094298835565055e-05	0.0007047656621608593	0.0014883934508116816	0.0010892793478144585	0.0004133788122682725	0.000625800534578956	0.0006770986724782515	5.526325670664509e-05	0.000296583456709057	0.002166854706033653	0.0021501493895730193	0.00018047261842292278	6.023654496357153e-05	0.0006511916808855565	-6.383901254938491e-05	-0.00010270150626168523	0.0011926489374002233	-0.00022323751411696595	-4.49917799583539e-05	0.00021715927358394708	-0.0001378846980521043	-2.46613298870808e-06	0.0001454118634740065	-1.614094696358924e-05	-0.00013899817417164777	-2.860778805490424e-05	-2.4037418194741257e-05	-2.4729353562757105e-05	-5.869406937198632e-05	-1.7939220877390365e-05	-4.692930379172743e-05	-4.778009488094386e-05	0.000670852656385986	6.745086222554555e-05	-1.8322270233147073e-05	-0.00010465699351327379	0.00029739399451808097	9.252606363223632e-06	-0.00010851312140036616	0.0006099552201626773	-7.685404890119301e-05	0.0012883093037075561	7.889094171283758e-05	-2.8697832156911175e-05	0.00016764032171893265	0.0007310433445565527	0.000888136886373786	0.00015403320560679147	0.00010168594417363932	0.0012482020735490801	0.0010075079030194124	2.2267507735888644e-05	0.0003972389880173753	-0.0003274578301966647	-7.548459711080377e-05	-0.00027116258809087247	0.001071348948572043	0.0036265367212878906	0.0017074866883606886	0.00040034410135241633	-3.09387233817363e-05	-3.0017198419800624e-05	0.00014190405267602933	-3.156205840416179e-05	-3.492226858619613e-05	0.0005636035921302707	0.0014741204957678029	-0.00010528549043760422	-2.9670128240571363e-05	-2.3700993814488298e-05	-3.4308263172861464e-05	-3.6748807586093594e-05	0.0002267019027282837	-9.69849103527449e-05	-8.55054864347307e-05	-0.00011309642029375163	-4.7842342145666366e-05	0.00043522507124278513	6.523209560346746e-05	-0.00012586745495635784	-0.00014385341036052667	0.0013076137526672324	0.0004421979577873331	0.0010905862400770127	0.0005645310591464575	-2.5493998955539428e-05	-4.521336036075464e-05	-5.4017027063089564e-05	0.00016227142191663186	0.0013299180728883952	-3.6586961608889635e-05	4.751621652332367e-05	0.0001662325719330356	0.00015398514540702755	-0.00012382404283018628	-0.00032908860960788273	-4.234591092891139e-05	2.9611678945002837e-05	-1.4044259715464466e-05	0.0005293003842375164	9.435215243389967e-05	0.0005493500751736166	0.00022054621236857567	-0.00019513066241852898	-0.0007633940383673976	-1.573064060335976e-05	0.00027329428428868714	0.00089870624551215	-3.259285681097028e-05	0.0005591918767649501	0.00017969636153417057	0.0016924899957891087	0.0005951011420468499	0.00012515068338211227	0.0003103568020587897	-7.406535172015488e-05	-2.9297554423196254e-05	0.00019210544186139885	6.921968738579575e-05	-4.8195141682222576e-05	-2.210122556540693e-05	-8.542142870353481e-05	8.652076952863587e-06	0.0009572785764048821	-9.915550080213515e-05	0.0008396102050511701	-0.0003049749617397426	0.00011971733010257213	-2.3272255023993324e-05	0.00022531493704667355	-2.162173566863444e-07	-3.929185698731338e-05	-9.504771212412781e-05	0.00012886743780866745	0.00034372851023964097	5.9930929319645174e-05	0.0001649053851032615	1.1862043173695324e-05	0.00035949555839392337	0.0001609837605546202	0.00024093885270486977	-0.00013418237436612084	-0.00015013442355727425	8.594056789981743e-05	0.00011382955994069206	0.00016594143571868234	0.00016809050493384959	7.202360578733528e-05	-7.530117397665199e-05	-0.00014361965964024073	-6.175313618847005e-05	-0.00014066047756596125	-6.47382497385427e-05	-0.00013843088971848998	-7.53957228790365e-05	-2.406457921498215e-05	0.0005304559891980686	0.0004337790159394029	0.0001015583658961473	8.344764242415932e-06	0.00029047836576187813	0.0001983134030090994	0.00015297418590051303	-0.0001714763975434266	-3.2892006368627986e-05	-5.1594878402748685e-05	0.001933826001464706	0.0012315912989494943	-3.799174500580307e-05	0.0004575520574173427	0.00040530950966363467	-5.756487428043336e-05	-0.00022178204581939584	-2.7891599184417822e-05	-4.621366963160032e-05	0.00013127789690866782	-0.00015279233950206704	4.3358708500455936e-05	-2.8589858744570686e-05	-3.6478510543068005e-05	0.0004776094333234526	-2.3605651582515372e-05	-0.00010597849814097813	-1.294442928941951e-05	1.0116354956849305e-05	-2.4205640480854177e-05	-0.0001635460469734092	0.0006689980158999004	-4.380584298256569e-05	-4.337015005136867e-05	0.00033717623637699975	-2.3566221901843943e-05	0.00040445548534541296	0.00013986487904496625	0.0005772106127988994	0.0006029862854753673	0.00042615346137703637	0.0004951198497690937	0.0002912683138549634	-0.00012857880557158049	-0.00011518296036978597	2.559523111868346e-07	0.0008943418946664553	-5.9137233130599684e-05	-3.0448925513359104e-05	-2.1795971429008368e-05	0.00012949802386280973	1.1366969919780963e-05	-4.886796943923406e-05	2.1617158460889497e-05	0.003986519801477732	2.759866499748336e-05	-7.2398329212297806e-06	-4.719439226161293e-05	3.0161318563171808e-05	-6.078699421998096e-05	0.0005232440699862481	0.00030133327301536605	-4.393981654059018e-05	-2.2815940870904937e-05	-4.213285624094083e-05	-4.979091831725338e-05	-2.4287100207814533e-05	-2.1301511144467194e-05	-1.603902596852149e-05	0.00018041258341996858	0.0005416688650046082	-4.396982078069381e-05	0.0007878499665313663	-2.662691501794849e-05	0.0004707412925984916	-2.7658213094883676e-05	-4.618891760851779e-05	0.00036273241771955095	0.00014303743294676323	-9.761490512486262e-05	-3.303905019557289e-05	0.002885836881903556	1.0412257058113263e-05	1.8191928653078483e-05	0.00017819881134888653	0.0006089586157905129	0.0006418077476784199	0.0008607150578380633	-3.066920988329917e-05	-8.179486036794401e-05	-9.078164181024099e-05	7.690920785872775e-06	0.00013457188862670783	0.00015137664870670288	-7.858751022106596e-05	-1.536839437472682e-05	-1.3848874744901671e-05	0.0003733279703742805	-4.3367109973404827e-05	-5.9553954275517666e-05	0.0023807598954535642	-4.98077381785637e-05	-1.6509126384497615e-05	8.667935020943238e-06	2.634404296699245e-05	-0.00013771606151236044	0.0011107887467970404	0.0010531359826187181	0.0014801011648439403	0.0007744249026656768	-3.6331751250233064e-05	4.196379445396497e-05	-3.339411406980206e-05	0.00036275067538295915	0.0011892560324132022	-3.8129660241125085e-05	0.0014639310435123414	0.00023806738808852313	0.00016326250016131906	0.00011466355272254827	0.00173607865449833	-2.5026622747160958e-05	-2.198888148184281e-05	8.887133949685863e-05	-0.00010540882856735392	0.0002983724155841746	9.897452802359979e-06	-4.260474038115442e-05	0.0005347045449429061	0.00015599838196748032	0.0005915419992640898	-2.3393536208155396e-05	0.0002354825095601018	0.0011084054019397675	2.7815139322945078e-05	0.00019083633037550882	-3.118244046115511e-05	0.00021250201601077953	-9.377731523559133e-05	7.97213538124539e-05	0.00010009912545258227	-0.0001312029007376109	-0.00010664958866106065	-3.057062122401485e-05	8.197880048845432e-05	7.731293597938937e-06	-7.66894184757579e-05	-4.355742734677392e-05	-1.6053141596611894e-05	-2.162937265992556e-05	0.00017279473468029196	0.0002136150519813198	7.174866892389383e-05	-5.223903455307557e-05	-2.3381908989911924e-05	0.00015314115342206209	0.0001013187215137836	0.00032228483808775246	-8.027709238177243e-05	-3.404007758009814e-05	0.0004920458389259451	-0.00013727725635055672	0.0013085206800193317	5.676686871521751e-05	-0.000122692832888827	5.780029042027827e-05	0.0001989002652243343	-0.00014700634871530466	-9.581390495473074e-05	6.007433117277893e-05	-0.00021329627359339054	0.000597853860866146	-2.7251887980505523e-05	0.00027212522009190934	-0.0001553128931504432	-0.00012953026434965064	-6.034125494118115e-06	8.196535821095397e-05	-1.7040673585509323e-05	2.7108316782148173e-05	-0.00011991903143158825	-6.597537432447756e-05	-4.288689754688128e-05	-5.9022521530074035e-05	-0.00010983405438773904	-2.300222679462949e-05	0.0008068553455418934	-0.00015662096991029688	-0.0001898238045628277	0.00016860109923327716	0.0002285349097434737	0.00015853655503729504	2.2239290305968963e-05	-4.505374872894866e-05	7.04609936731743e-05	-7.35412326977769e-05	0.0002782914594456785	0.00012056322515646162	0.0002441664639457825	-7.146129203612217e-05	-0.00023720171031815958	0.0003324389409654731	-0.00015693938708492825	-0.00012105892316495154	-0.00010065496962554769	-3.089846174375108e-05	4.500167607887246e-05	0.00021717404338811753	-3.3686494294489903e-05	-6.410450978756369e-05	-0.00013859367340128537	0.0015568437765777004	-0.00016191092300133422	0.004556619082069816	-0.00045401863399836963	-9.220245229834507e-05	9.035848234239701e-05	-2.196492525202554e-05	-0.00013243838514719451	-3.161472260403047e-05	-0.00010555367404095735	-0.00011193376037207315	-1.9480169229122262e-05	-4.622068491039816e-05	-0.00011051824079748884	0.0009264972750291634	-3.916655056375017e-05	-2.3251966079036875e-05	0.0013526861436544036	1.58084427644138e-05	4.588865047322374e-05	7.907615625322439e-05	0.0001692749153584648	7.518845469218974e-05	3.849853232277908e-05	0.00011170075814624297	0.00029781814585389915	-4.163383528241445e-05	3.192386334054948e-05	-5.547656731378613e-05	0.00015530606036449492	6.620807015163843e-05	-9.882672593503617e-05	0.00013183363822617057	0.0006498469245911262	0.0005103669753646832	-0.000318213738346863	-2.27935435365191e-05	0.0002375551024320806	0.0008331806385091727	0.00010126405866027969	-3.422413605249948e-05	0.0001959923997407179	-6.887167835288715e-05	0.00010434762630070288	0.0002534650274896153	4.610008893437217e-05	8.683758470199501e-05	7.313939497938347e-05	0.0002860874718115849	-4.864440076173538e-05	0.00014045070116966784	0.0009476671523243263	3.9653599115720726e-05	-8.845338193262851e-06	-3.082956937895006e-05	0.0012564967203790936	-8.568460559331851e-05	-3.331698407205925e-05	-0.0003939847976215172	-4.137726100607332e-05	-3.1805922671867527e-06	0.0002487420552609525	-0.00019481908134489628	-5.6775327022758365e-05	-0.00014067443927887234	-0.00010644993685898435	-8.568840314812156e-05	2.0006511788721267e-05	0.0005560210541654719	-2.652822721148995e-05	0.0009683642752361446	0.00013675487648324002	0.0002444698445919524	-3.01167511877226e-05	0.00014641277462671757	0.000326177936643357	0.0007679231186276351	-0.00012921719296467136	-0.00021458277813933929	0.0006591929844553682	0.00023238581398892546	-9.714550018176418e-05	0.000299798325951433	-0.0006248267397689484	-0.0002717717070367161	-0.00013241786380539027	0.0005880335994485291	-0.00015735265925116167	3.22923307913045e-05	-1.6264000653159102e-05	0.0018829335438382286	-0.00017912680891042776	-0.00010031846936143077	2.755863517398697e-05	-9.449695620750324e-05	-0.000411825733589287	0.00042854620506363206	-5.2147214937122815e-05	-5.1658869478670004e-05	0.0002924077072564167	0.00032912765846190373	-6.932884932395964e-05	-8.205639439482286e-05	0.0001000977366297087	0.00012083742014295463	0.0002707784989552967	0.0007128086944553208	0.0003601382666743101	-0.00022921128495367613	-0.00010589324877809952	0.00021437355032760192	0.0002663974205980422	3.157285051492221e-05	-5.371765613013702e-05	-3.513467796475266e-05	-2.1618276077722822e-05	0.0019685216536405943	-2.4999885380956104e-05	-2.7462679167630158e-05	0.00030289469801625206	0.0009479809788221655	0.0007217337191628399	0.0008124233880888423	0.0018988852273012073	0.00023787957455713023	0.00024227636850597157	8.155495236645356e-05	0.00018500170614788914	0.0003978843519627374	-8.419196963457388e-05	0.0003852987707451268	-2.1953199069628716e-05	-6.538034050465778e-05	-6.009265579111696e-05	-7.810142996937108e-05	0.0007521859409964358	-0.00010256212284150772	-3.0296119016956466e-06	0.000629530021936914	-4.0469494387138556e-05	-4.7661379275942436e-05	0.0010955409524915907	-0.00011243134547249024	-3.697900190275893e-05	8.712507487132288e-06	-7.108725550877698e-05	0.00020490430449778002	5.241767806864303e-05	-4.216220105297493e-05	-1.2706242892922618e-05	0.0001650401562153862	-2.443450082847274e-05	5.248604677027093e-05	0.0014309616262285622	-5.196676571340492e-05	-5.2586064326255315e-05	-0.00011231390041036228	-1.9260056074939707e-05	-7.131750466046807e-05	-3.563270029119127e-05	0.00016481141111253882	-6.173545858410097e-05	-3.2389738582121147e-05	-3.9265502574414164e-05	-2.1341172436319084e-05	-0.00010392971626368309	0.0001493480982778054	-2.0094132016790333e-05	6.095512865506108e-05	-4.3980329635512736e-05	-8.884480603301966e-05	-4.714789428814404e-05	6.529319711174283e-06	-2.326929600476547e-05	-0.0003650437872266036	0.0002663687221898192	-4.360774128803715e-05	-3.528616750705379e-05	3.2422673844014694e-05	-2.8533419814995975e-05	2.6362575454427713e-05	7.673665325417587e-05	0.0002420806471081659	0.0011401703302963836	0.0005725638265384467	-5.879517770016655e-05	0.0003946285554150206	0.00036738920846291596	-3.673095944370307e-05	0.0002699401462793329	-0.00011345111316109556	-3.294366124674851e-05	0.00045490414210425225	5.4363975836847235e-05	0.0002371836127789591	0.0005319801876646022	-9.595657346880321e-05	0.00027998540160754286	-2.0715312083414403e-05	0.0006063943190730559	-6.835293634101405e-05	0.00021854603895367288	0.001452625702870516	-4.3053789487506365e-05	-0.00010205812650849417	1.4744935678187642e-05	0.00019890684155408165	0.00014518765578129745	-6.44100334477399e-05	0.0015059270627892536	0.00012289113407857268	-0.00048266326478964896	-3.406905310024799e-05	-6.563632203035099e-05	0.00025007566748420673	-0.00015535762867848856	0.00019126372126258042	0.0003281485452502857	-4.582475042777547e-05	0.0007677301328502954	-4.607666292305521e-05	-0.00012573599044951554	0.00031998291503669096	8.063107258199313e-05	0.00012644464118884851	0.00029166255800922464	-4.18880198116355e-05	0.0021575400583056835	0.00013610497714561834	0.0012448457077980344	0.0008505467078150417	-3.2557766284663564e-05	0.00025480209497453566	-4.089848349616853e-05	0.00029719702499519035	7.198025833012031e-05	8.435366122816208e-05	-3.186634178831456e-05	-1.1943071421943823e-05	0.0020801072096669738	0.00038492351175090366	0.0002347449130087527	2.4109814887964743e-05	0.00044473238076768	-0.00043848345927199227	-4.197553336801122e-05	5.328179017168025e-05	-4.8956549516343064e-05	0.00010294106539602574	2.5048658743911878e-05	-4.1841269989829506e-05	0.0004596586043916052	0.0003054219716941452	0.0005265083281390627	0.0008057474119985285	-2.123932897301097e-05	-6.31628029484836e-05	-5.332119012116456e-05	0.00022901075519310722	0.0002854384394449017	2.9184742939225494e-05	0.00024530079159218823	0.0005668099025494069	-7.630673508927752e-05	0.002240220049255596	0.00020016967434024346	0.0006170691006377821	0.0002974270116285618	0.00020825124022548307	-0.00012806072225608745	8.018207889454285e-05	1.638021381578422e-05	-1.527436380120521e-05	-4.507938276525022e-05	0.0003488027583822938	0.0007405969627784716	-0.00024043520046441048	-0.00017925363047544148	-8.663468304529847e-05	-0.00022724781399065044	-4.149992636623771e-05	-8.948389778268448e-05	-0.0001073483836442007	-4.1179348848084595e-05	-8.430070742844458e-05	5.067684755305619e-05	6.649828571637474e-05	-9.935153374448136e-05	8.66910135617817e-05	0.00019720455283229972	0.0006209508420072377	-0.0002667918841350732	-6.545608735807202e-05	-4.665135519973672e-05	0.0003909291282308214	0.00040283329910109514	0.00022537304290154816	-0.00010617706320177789	6.320757914270322e-05	-9.973391942366501e-05	2.014142322162359e-05	0.0007405584496072236	0.0009069455592477055	0.0006348166842808417	0.00017800941702413343	-0.00014457768874401238	-8.027768790064456e-06	0.001573952118482228	9.077119354832632e-05	-2.382024826435152e-05	0.00029940029999990845	-4.749603957648188e-05	-0.00022966373434822658	0.00011536080721198884	-1.4435258044298037e-05	-3.155779357616055e-05	1.8622038375707643e-05	-3.5249867183354206e-05	-6.270313835969107e-05	0.0015854320308295107	-3.970502216663639e-05	0.0005828283564257977	-2.0760913203133583e-06	3.2760165863321116e-05	0.00022013460732391382	-3.9559759070763756e-05	-3.430936275419727e-05	0.00020431120746890638	0.00019461079333804961	-2.7371603267014132e-05	-8.764471154389111e-05	-3.5567077563035855e-05	-4.8557687720743725e-05	0.0017886428175964012	-0.00010164570339503798	0.00010661319174971697	-3.209585147990656e-05	4.362826225090857e-05	-0.00014596388089545972	-4.310167105562693e-05	1.0055091754465067e-05	-2.8143785721086577e-05	-4.831016172807786e-05	0.0001941901975004582	0.0008157206980596186	-0.00013467550321194475	-9.904693755277478e-05	0.0004458522145393462	0.001966594800436239	0.0008598242780263241	-2.1706786320969968e-05	-4.225448725514538e-05	0.0005763616968535736	-2.9691907987308053e-05	0.0001673654705587403	-2.8801691697859404e-05	-6.753493239628405e-05	5.56527282430818e-05	-9.925917077150633e-05	3.1672784909563524e-05	0.0006295998343268268	-4.1261180304117546e-05	-0.00034504983351862396	-0.0002622878895335594	0.0003894158930925543	0.0001744843890066279	1.0122056376597459e-05	0.0008047954237867323	0.0002613753243070284	-4.469887929495083e-05	-0.0004910176428570738	-1.5141701188509084e-05	-0.00011189962103492662	0.00021158374963068475	-9.199847795602552e-05	-4.7315098971591844e-05	-0.00014391688656978575	-6.0161884455979784e-05	-2.306477931263265e-05	-8.736089874755415e-05	0.001024902866425263	0.0009382558712547072	0.0003429626632141467	0.00042242360398187363	0.0018518419234843683	0.0018735820216504973	-8.279538196771334e-06	-2.242255060858031e-05	0.00014424296352249445	-3.86511098651623e-05	-4.221955977473436e-05	0.00023908201955016937	0.0004526603382575481	0.0022235211633916153	0.0001230543369722071	-3.8170484743879275e-05	-0.000114360147095991	3.857556463141371e-05	-0.00014574061350327585	1.595309528315166e-05	-2.688577026848791e-05	0.00021695521585397896	-2.2478922892370494e-05	0.00023609595111093642	-8.10754088285514e-05	-9.923034126561688e-05	-2.8520851280298587e-05	-0.00019856435840804335	-0.0001420650499565757	-1.6551968292176374e-05	-3.458330786514249e-05	-6.329089000419109e-05	-2.9991514695719192e-05	-9.548993376987402e-05	-0.0002430631276747098	0.0012377301776428055	0.0021092075549256338	-2.3287434138673425e-05	0.0003583281023695913	-2.429385801411831e-05	0.00046600709728328136	-5.336170970619868e-05	-3.42782733139654e-05	-4.230354849084748e-05	0.0017407905637962754	-3.063070899600439e-05	0.0005574964860316697	1.738833049563252e-05	6.151804427928708e-05	-3.9412500738642114e-05	-3.794168543276217e-05	0.000150006102783683	-5.2717447302176754e-05	0.0007025508826953224	0.0002117507830603056	-0.00011539162700430576	-1.337307903614722e-05	-0.00010181588148359269	8.21592106896943e-05	4.711843582239764e-05	-8.969691304999244e-06	0.0003757461258803964	-3.694380757083095e-05	9.741647000183993e-05	0.0008810607381510358	-5.8514262571461063e-05	2.8152698215841627e-05	-4.100082046915662e-05	0.00027101371241905557	-4.2947058821375654e-05	5.1013357078703826e-05	-0.0002799244335279692	0.00043787985632661147	0.00011318552124122207	4.278047007722465e-05	-4.523021747980586e-05	3.4806225925352684e-05	-3.1703276137188214e-05	0.0007001108682090083	0.0001944249242210371	0.0013673695622336156	0.0012106713587802015	-4.162956664007504e-05	0.00022006405499253834	-1.7423460651759026e-05	-2.6866351222741662e-05	-5.668925882521312e-05	-0.000731197237924381	0.0003237321205957726	-7.636819808788153e-05	-0.00013505749359005775	0.0002749834385724823	0.0004250851560222531	0.0006817370198581436	0.00012166856345725072	-6.879308557137888e-05	3.303521954079482e-05	0.0015440676245482815	-3.3055816453370726e-05	-6.150448036571814e-05	0.00017854172532353853	0.00044188784397073815	0.0003963664076928946	-1.6797161398103177e-05	0.00012550482967015733	-7.109015844528782e-06	-2.7330220117543385e-05	0.000460971404320951	0.0008563909998716059	0.0011390768027444145	0.0006600084178001015	-2.819673014693789e-05	0.0002062223398557656	1.923045959697388e-05	-9.855489189668931e-05	0.00026311331392470864	0.00038384819357779334	3.155558168273606e-06	-4.7477511202646965e-05	4.785349636095944e-06	-0.00011910235975279212	0.00020071482586750733	0.0009579328472586089	-0.00023410398881181971	-3.472703163476474e-05	-4.529717687270172e-05	0.00015249451310786702	0.0007637478013666032	-3.693887898857697e-05	4.498245888906549e-05	-0.00012003936029925451	7.589811219643878e-05	0.0002816790616989356	-4.031425013084683e-05	-2.951885645158917e-05	9.403369137616858e-05	6.227342821418177e-05	0.00030400985809424285	0.00024109195506034973	-0.00011863408861194005	4.809259719892873e-06	0.0011009821951074544	0.00019921050385875307	-0.00015920658185085697	1.4773985450833408e-05	-2.6248541385724073e-05	0.0012394531571407448	0.0009934782000695077	-5.131153370408463e-05	-3.597192752030768e-05	-5.791680072361527e-05	0.0004977434261944011	-0.00021471353495708284	0.00041738864614824297	0.0006573518912917172	-3.5991654962806255e-05	-2.6582032671867572e-05	0.00017074660941161277	9.426823317589146e-05	-2.6326066023709135e-05	0.00041900781216905797	-0.00035674776155031644	0.0019446760495140782	-3.758327378576139e-05	-3.758628323199288e-05	-5.166082355056228e-05	-2.3062635458171997e-05	1.2491720374882397e-05	0.00045057085224737073	0.00013521807678050317	0.0001590284263998177	-0.00018592568496808006	-4.2896207854297e-05	-2.209589203537763e-05	-2.6247034951813312e-05	-0.00021363189919483853	0.0004128705450236835	-0.0002684685194479595	-2.6777656673404434e-06	-0.00010423089380840986	0.00043451180677778407	0.0016312891001844668	-0.0003437791962906547	-1.5698369693263393e-05	-3.010682803340888e-05	0.0026215591536727133	1.9441003867493937e-05	-7.135055063381095e-05	2.9502412610816146e-05	0.0007720310979553122	4.636099651793026e-05	-4.3643879247505216e-05	-5.574219521347255e-05	2.2437114314264847e-05	0.00010688295729597835	0.0002461497336174724	1.4160083258769657e-05	-4.080091889383618e-05	-4.6063590925091373e-05	-4.38349240485245e-05	-5.924861293232811e-05	-7.004262078905324e-05	0.00020637237539056786	0.00037854218619159057	-9.636632017953218e-05	-3.726110404869878e-05	-5.261733294059931e-05	-0.00014255833281386315	-2.5464100790659787e-05	-2.893998724364856e-05	-4.738162243256132e-05	9.777587388383454e-05	6.387606327275705e-05	7.316031102552892e-06	0.0012234049141189383	-5.8199208898149134e-05	-2.6029279515666636e-05	-6.141514144588729e-05	-5.3832688164275424e-05	0.00048596610834324985	0.0005694175571641561	1.5953425568660242e-05	-4.134955496969001e-05	-7.650430088147795e-05	4.944140674854943e-07	2.0828704824301107e-05	-3.122817136712745e-05	1.6170118196059964e-05	-0.00016113073845164448	-4.9231926118128966e-05	6.46580624648563e-05	0.0006894185972660671	-0.00011634769989047564	0.0004199873143990287	-2.5952030899021228e-05	1.733827927175079e-05	-2.760047787719048e-05	-2.576760907870945e-05	0.0020464201566853285	1.0484024365922887e-05	0.0003319275014558322	0.00044612948287873046	0.002075963186933025	-0.00018796846747794345	0.00015510588181016856	0.00028213363647335585	-4.949694534136937e-05	6.472775448032571e-05	0.004315303062234986	0.00016783072487295354	0.00025120224113925566	0.0003669202496549155	-0.0001361969011999727	0.000260931238012757	-0.00010470962616072158	0.0020266744921012833	-2.6694042515648583e-05	-0.00013873585872663444	-1.592197802939912e-05	-6.215454985804858e-05	1.3793480511239818e-05	-0.00010745182620299703	0.00011179947050976237	-7.568013127422502e-05	-5.0421217607399037e-05	0.00021360358839465543	0.0009538825682739871	5.6676509037492426e-05	0.0023122493555376208	0.0002961230172334043	0.0006068937787384451	0.001227484438933569	-2.0271998902208944e-05	-0.00013523192841162577	0.00021535296260696642	0.00040103989042428395	-9.073925571807196e-05	0.00151256537751669	-0.00024412932591918955	0.0001479878652166518	0.0005036204118264455	-0.00013299985602936663	0.0005479654849489824	0.0008237143982073318	0.000277186365524424	0.00037680194984081815	5.3826377703281516e-05	0.00014971973914425544	0.00021265947711528844	-7.827759144831659e-05	-2.433285532772596e-05	-2.490123258667222e-05	-6.557609312393308e-05	0.0007441755158499505	0.00024310759871336342	-3.5478671788354615e-05	-2.174542223137297e-05	0.00029678127257700305	-9.880364356300562e-05	5.566947740122749e-05	-0.00016085742342250632	2.15507082545681e-06	4.6286553866798444e-05	-4.9056893797430395e-05	-1.3072331765450418e-05	-6.715408598021862e-05	0.00025647927217524696	-5.135480545504889e-05	-4.3428927606339076e-05	-3.817534983668604e-05	-1.74944529778478e-05	-0.00010298552289469314	-0.0001551083028467257	-0.00013504735363097185	0.0006875282206975754	0.00018876570387080642	-6.159797628884087e-05	-0.00016458145475497404	-6.485852670894032e-05	0.00028891061129901756	-5.115739317306417e-05	-4.308021455203307e-05	-3.923549838087746e-05	-4.478725841003421e-05	-4.672659718391093e-05	0.0001331436841218409	3.109934762208257e-05	0.0001420000471964594	0.0019624854629780937	-5.40083959542689e-05	0.0003880788577961665	0.00042471402694600486	0.0003447710607648229	-4.531261562286318e-05	0.0010332208257285407	0.0005327929967324504	5.5995294281777496e-05	-5.781239386234042e-05	0.00023629472819516558	-6.804657554474689e-05	-4.991982918837921e-05	0.0001644850230259833	0.0007130835489607378	0.00018180706814254256	6.263725712527034e-05	0.00038411732911401773	0.00021353560076643142	-5.584123301228891e-05	-2.8427413649620732e-05	-2.485079640538814e-05	-1.962422704325299e-05	4.796089937711893e-05	-1.9406273042533448e-05	0.0031590979288674366	-7.442743999452586e-06	0.0008373721682177157	-0.00010825597359938617	-0.00013687640492327402	-5.043892031626663e-06	-0.00025318679524454456	-3.784613314229718e-05	-3.4211740829745336e-05	-5.014407936337248e-05	-4.706356685957047e-05	-7.30342170493773e-05	-6.294483699858436e-05	2.707786630892589e-05	0.0002573705700424014	-8.030419770729453e-05	-3.8102986884705936e-05	-3.5342410579623477e-05	0.0005127366280947163	-2.154188470683027e-05	0.000131320650310611	0.004218262222899556	-9.02230178460041e-05	0.0002768922687434526	-7.110440482877857e-05	-4.082941860758993e-05	-2.3508218163706053e-05	-9.16074567364511e-05	-4.823529861923014e-05	-5.0669306681096654e-05	0.0002294109790303698	-4.723404618129294e-05	-4.4083726383650025e-05	-3.3852853330903105e-05	0.00027908588707921335	-4.685175369587395e-05	-0.00020043358544711805	-3.564967467218741e-05	-0.00020242528828721458	-3.0608054330039046e-05	-4.749052442651218e-05	0.0008074422827919456	4.781788856516391e-05	6.897921237692969e-05	0.0005229834835036003	3.69656864753385e-06	-8.468740373555466e-05	-1.242421627479925e-05	-1.6998530572843888e-05	0.00022294957614576677	-3.269227961055379e-05	-3.704490985780747e-05	-4.592120579918596e-05	4.1599341734254494e-05	1.6215358445647567e-05	-2.6689176160581268e-05	-2.949995516367224e-05	0.00011189709252877248	-9.446299489839738e-05	0.00044564407748002037	0.0028307381104663147	0.000714826613591984	0.002051690765527419	-5.165939471969257e-06	-2.6983721624740576e-05	3.253338651405858e-06	-2.199578976630637e-05	-8.610586320951135e-05	-0.00016073629318310304	-2.7555016844218535e-05	0.00034538575413889985	-0.00012310159431995517	7.72608035314409e-05	-3.705592148762855e-05	-3.607845410211246e-05	-4.543274711052032e-05	-0.00011666577311534981	-2.617186619866012e-05	0.00011569481486663368	0.0004102389607912563	-3.758002765575173e-05	0.0003320235483395753	-6.591303202737303e-05	0.0005326648755351211	-5.1343832532663495e-05	-5.514237612178602e-05	0.00023424000263574485	-4.7752847018464596e-05	-0.00011030715539460711	9.674770635582705e-05	0.0010651584779876658	1.8482422585949185e-05	-0.0006262855358309059	-2.6302865598054923e-05	-0.0002366163362522672	0.0011388947076806898	-8.94998236805706e-05	-2.5283245853849664e-05	-4.866380882652911e-06	0.0013984713725846668	8.22311476595082e-05	0.0001406108301019414	-7.174647581718131e-05	-7.038254283542107e-05	0.00013029660021913239	0.00015484357294918196	-0.0002159671735987632	0.00014993864618430606	-2.8788550811396378e-05	-8.174276430151435e-05	-6.973787729631495e-05	-0.00044875421364225053	-0.0001337583416560603	-0.0001712609096040569	-0.0001272780622901723	-0.000138403613800198	0.00011896254919454172	-6.1731856780167e-05	0.0005562746318838389	0.00010290458728992228	0.00024357295310234087	-0.00021484232163762523	0.0011972649695433314	-0.00019641901597060622	0.00015816080751259652	0.0002649404397646722	0.0002784630044231703	-3.9731333355882025e-05	0.0014483983786263996	-0.00033535253644368025	0.00030826302064808483	-1.7567068453780506e-05	-4.387174016269621e-05	-7.527415979990757e-05	0.00044105689396415466	0.0003956297788616128	-0.00020457592365247604	-2.3982090266893978e-05	0.00014644618703367482	0.000410295487290309	0.00018348537193623335	0.0005538526648712252	3.5845300061162894e-05	0.00020907870068959165	0.0019304772927739207	-5.407983731733752e-05	-3.4188473797340776e-05	-9.728631589772626e-05	-0.0001532437156281302	-0.00021497672447980625	0.0001922442120123977	-0.00011847609465794093	-3.5381590851967666e-05	-4.4597968099281e-05	-5.018818616694487e-05	-0.00011536450392984253	-0.00012211323409092845	-5.504020107529162e-05	-3.989695208864917e-05	-9.987959948334892e-05	-2.5336136687342816e-05	-2.6904395816490236e-05	-3.126299189880589e-05	-0.00019734360484952973	-2.2270059133224788e-06	0.0003564072459690406	0.00018249510744356397	0.0001083137411157295	-1.7748524965560663e-05	-4.156888034237088e-05	0.0020621468787680977	0.0001764338306304644	0.0009058326355150392	0.00025176446916548036	-3.863370648077019e-05	0.0004709409946871637	7.51859843787718e-05	0.0003742938110381923	-8.806104717207508e-05	-3.381144330520735e-05	4.26912469162566e-05	0.0014382487841021478	0.0002897586309371148	-3.2960008156385834e-05	3.2494300391690056e-05	-6.276998850815388e-05	0.00014998463406237547	-6.684591238327017e-05	7.772123752309643e-05	0.0005521255411711365	-9.536399454841719e-05	-4.815803978468844e-05	0.0005849239195840494	-6.684650660359525e-05	0.0001752581693002134	-2.7784696301762786e-05	0.0014165411811776331	0.0009083178930001183	0.0002909680165262659	7.140190080021754e-05	1.3725895320774968e-05	0.0006561083315733372	-3.9856306441538465e-05	-5.8296233841064167e-05	-8.240126997253573e-05	-4.4298937926772695e-05	-5.966609388044973e-05	0.0002606920852167873	0.00018552418624880014	-7.040661535072521e-05	-0.00015386335650622795	-5.006016858998066e-05	-3.198199870436591e-05	-4.906495836330801e-05	0.0006754115022163934	0.0003981988756564652	5.0507768473470476e-05	0.0008524873136522985	0.0005349590645416164	-9.303337026084834e-05	0.0011391083047668183	4.628600652930385e-05	0.0004808272561930156	-1.6900070885215308e-05	0.0017748703023782917	-3.081878269998237e-05	-5.355092557292439e-05	0.0004306997891200896	-0.00010928751543071352	0.0003360819167392057	0.00010828423334077546	-6.78073929338025e-05	-1.8404848730216697e-05	-5.6827059242393255e-05	3.9262656473553745e-05	-7.081395285158474e-06	-3.2994941890458263e-05	0.000660518781761418	0.0001732977846991601	0.00010473453778970714	0.00026685760803393625	0.0006197498513294548	0.00032434079165911397	0.0003442935433790666	0.00026788340858643374	-5.965654161419727e-05	0.00028758637980788436	-2.8453489152633634e-05	-0.00011573245337810384	-7.727549446721367e-05	0.0005718474995022042	-1.8787377173333176e-05	-1.4858821674853799e-05	-0.0007631004223188674	-6.908022869953045e-05	-0.00010263920374675285	0.00015530871868842116	-0.0001586919169369004	-3.0416435335396507e-05	-0.00010408031031263463	0.000134307377705242	0.00015938581852990592	0.000989690462431014	1.7160238471574854e-06	7.643144126201085e-05	-4.1735291027134316e-05	0.0009931966897379965	0.0013483743098695125	0.00012333805610856573	0.00046425291313091725	0.00022031719316348362	0.00038294519595325166	-2.072504721950607e-05	-4.137061400519507e-05	0.0003250814060586189	0.001944294909359929	0.00011959728722465624	-0.00027534906958965726	-5.185645677516263e-05	0.00039639959618360587	3.4809055283157994e-05	-4.68731558954259e-05	-0.00020591630671665622	-3.321767302274404e-05	-0.00012864526858168845	-2.0135338846198817e-05	6.447884481491128e-05	-4.1017080840953666e-05	0.0004205571813218332	0.0014409576899743813	-3.14016359128979e-05	-0.00011673336487215401	-0.00011159991347169462	-2.405148313427959e-05	-3.290312511414404e-05	0.004737807515786474	0.0014059596258696625	0.00014908117399082315	-1.830461691982368e-05	0.0002810836510909902	0.0001054933285939424	0.0004983816638460468	5.3893393291543295e-05	0.00016037999457344489	-3.6219782270089824e-05	0.0008190606642476145	0.00020059586998227378	-0.00010751577179243538	-0.00010981479079597211	-7.585693087936873e-05	-3.2844660510160644e-05	-0.00012182988726659287	0.001041285645902359	9.81770238408299e-05	0.000291461734860014	-3.932834497550532e-05	-6.82845991841236e-05	0.0010901797010279036	0.00010068159799851616	-8.784988343201657e-05	-6.358436178356793e-05	0.00034261793056493466	-7.463300574155189e-05	2.7601506855514125e-05	0.000756530769842468	-4.856285040085495e-05	0.0002459492253606339	0.00043441178162731295	0.00030612196344873704	-9.748184558639893e-05	-3.298038918845135e-05	0.00021678866353194893	0.00021380137485336458	0.00015061310187597824	-1.1579293307776764e-05	-0.00022087281339626486	3.998946408587683e-05	0.00032213209998428787	-3.5344673659530805e-06	0.0003255137649974705	0.0016473461436225401	-9.578470866650393e-05	0.0017995309463895537	-4.041625080893197e-05	-3.946519329683273e-05	-5.954624639329679e-05	-4.753497420600412e-05	0.00045232075731103754	0.0001278295597470888	4.5786122667700255e-05	-0.00012414305422266865	0.00027679951674311975	0.00015191634244410504	5.657937054831493e-05	0.0004975568523378826	-0.0002427371401406501	0.0002319132051792408	-0.0002259414035352058	-4.15538299041808e-05	0.0005671364093210821	0.00013229419617431464	5.506588390894037e-06	-9.266415534520795e-05	-0.0001498764114695938	0.0009221132092026627	-7.448680659722049e-06	-7.167521796150871e-05	-2.6497481849037444e-05	0.00020475144216685652	-6.088928676500695e-05	-1.7838355310150826e-05	-1.7146170777902624e-05	-4.537536989173496e-05	0.0007379195090229064	-0.00017057536092357606	-3.626446267784875e-05	4.591637492001762e-06	0.00027620330982112767	4.4105514095766275e-05	-1.2760912846829601e-05	-5.455763647186157e-06	1.7582432702029713e-05	-3.487349329384754e-05	-0.00013148982382221903	-0.00026103838003835886	4.549488615349964e-05	0.0004336808902632529	0.00019506553359749927	9.543324130067637e-05	-2.625244074626904e-05	-4.084770690995794e-05	-5.189298075028398e-05	-4.560554833068901e-05	9.621828520051608e-05	0.000763426059892566	0.0001831205255513345	0.00018278190293962105	0.000673434126628074	-1.5396600257207813e-05	0.0003944149370995716	-0.00020103284139351402	8.792868983251212e-05	0.00042999174833555255	-0.00013696231891732437	0.00016279870476442195	0.00021209192369269986	-5.3048277792551926e-05	-2.072734744316963e-05	-2.5927242523380343e-05	0.00029812896522344787	-8.291671118621441e-06	0.0002685032647870299	0.0007996156673138208	0.00034578166320227335	8.469962856163611e-05	-0.00017026862551543616	-1.5833757047065968e-05	0.0006963941499836936	-0.00015035282993458316	0.00028774145897475886	-1.1957677347540637e-05	0.0005284368171183382	-1.8936471123189377e-05	-6.0950787316707154e-05	-2.8183448705858095e-05	-0.00017676487815599827	0.00015587630646309673	0.0002569569132606358	0.0017162415551640396	-0.0001541683248128566	0.0001404371329039892	-1.8257322981013247e-05	-4.941822758708552e-05	-3.0891630186589645e-05	-6.989970976200119e-06	-1.8959179066907965e-05	0.0020150132735782178	-0.00013010478801368772	-5.9243131676340975e-05	0.0001401389783770177	-6.322786684625466e-05	-1.9170116991002505e-05	-0.00011756595144318088	-0.00011933998620375354	-3.19182891949137e-05	0.0007729616895221539	-9.40609581494723e-05	5.8261674335686394e-05	-2.2435013991659727e-05	0.001021928459992359	5.982421982230573e-05	6.404880138373356e-05	-6.970427879679173e-05	0.00033635125290743776	-7.225855372991767e-05	-0.0003808000150113725	0.0012816375376288713	-2.935042408960395e-05	0.0003959693433087879	-4.533161542200844e-06	0.0006652918605322234	0.00030716047256335017	-3.0790999484738376e-05	5.1066382092979546e-05	-2.561252099551239e-05	-2.3534231384415245e-05	-4.2317028134366996e-05	-5.5139200250501004e-05	-4.401502260755922e-05	-9.772809014854646e-05	-6.355748863243405e-05	0.0002566628731191018	0.00025339125432233733	-1.102273364879664e-05	-5.844713977198931e-07	-3.556610596840902e-05	0.0002769622759262492	-0.00010787695312771698	0.0033595371521985967	0.00012775316945917427	-3.054329985495986e-05	5.404115812835074e-05	-1.776568359996038e-05	0.0001510908882968248	-7.74636610200749e-05	0.0004613454748238505	0.0004156494863436038	-4.8020076878315425e-05	2.129103090552141e-05	0.0008083898470217141	0.00017782058368556275	0.0012668095204186511	0.00010335534651455863	0.0008195100304941862	0.00011344450326094253	0.00037022224651196077	-1.1927713300830336e-05	8.768182530891297e-05	-1.3419468709455401e-05	0.001847234348203675	0.0004275617530644296	-6.005673823591532e-05	-3.252192270760297e-05	4.031067459672434e-05	-3.850897801164533e-05	-0.00018071475965118465	-3.1233732056305844e-05	-6.981729824631261e-05	1.2745746023721822e-05	-2.478929353242839e-05	0.001526534783075768	3.8979199227173564e-05	-2.587095889802999e-05	-3.030268920520521e-05	-1.0775474656947779e-05	-6.989123353303929e-05	-3.324282010731372e-05	0.0002942564215164897	0.00010209223615671557	-1.9248101017921976e-05	-5.2785610135455746e-05	-4.367500885109566e-05	3.859972546269032e-05	1.6663263864074443e-06	0.0019157391345325442	-0.00012853856291641092	-0.00011356294619880976	-0.00015273767017483968	-6.3826700298866e-05	-3.315022984765548e-05	-0.000232473374961067	-5.9956663010834175e-05	-7.695209961048371e-05	7.972774463206756e-05	-0.00021606532335091084	-2.647598562411573e-05	0.0015242049757617428	-0.00016885702451335626	-4.782517885246879e-05	0.00021924342418958766	-5.569162084037779e-05	0.0001935834277647403	0.00013017612972503995	1.3193894740157383e-06	7.031390871005898e-05	-9.525267576997114e-05	0.0001811940653312952	0.0004574039363926709	0.00048109123375266095	-0.00011569102072871604	0.00015675797527996203	0.0019196603053825217	0.0006455180473856107	3.1195923111205946e-05	-0.00011809184640457877	8.714959673916529e-05	9.735157742476829e-05	0.0012354854199932836	0.0003439572499442908	0.0003050326109342552	-2.652008474361208e-05	0.0006960952325818102	0.00015436842307015405	0.0013067847123655713	0.001978186848730581	0.0001626976321791671	-8.127154258565615e-05	-0.0005645130198818749	0.00017277517642046443	-0.0003164280825777641	-8.64725847479703e-05	-0.00011348621300187576	0.0003944371203587013	-1.5082395908835039e-05	0.000730715254968275	0.0014282598687238766	-5.556770309627634e-05	0.00048626686801793944	4.879673942122376e-05	-6.921655210090877e-05	3.4951807083370945e-05	0.00044099890944676877	0.0001149879113783654	9.470817028234126e-06	0.0002799864854185731	0.0006770149581265385	-2.537280387290173e-05	-1.990199523485549e-05	-2.255711292657909e-05	-0.00019848673767896275	-0.00010906503384009122	0.000697740109763693	-0.00010950632356559347	0.0006374575457514626	-4.1824049274597943e-07	0.0003304818029104541	0.00028150913732537307	0.0002027898704355107	-6.316554655891868e-05	0.00013370751301798784	-7.798948334098956e-05	0.00044477840550595304	-4.2243764078725795e-05	-3.072026603547967e-05	-6.74297585107813e-05	-6.257420771102229e-05	-2.6550442489936587e-05	8.24600424646761e-05	0.0014317991480845185	0.00035574337258363343	-2.2999166158215413e-05	-2.1863839600390674e-05	-5.1285255147648785e-05	-2.6056293760849985e-05	7.137902393334536e-05	0.0003052238626695125	0.00010938631026246744	-7.63223208840044e-05	-5.8866832461893054e-05	-2.7802944427878115e-05	-3.142011192874178e-05	-5.6219071370546786e-05	-8.653893240746335e-05	-2.2606371075087927e-05	-3.0277514075269134e-05	0.004573637567528705	-4.410511127299489e-05	-0.0001749690340721164	0.0010941324440490935	0.00040895379697382524	0.0008628505753540817	0.00020492031740252417	-6.485204752656701e-05	5.0518097610112254e-05	0.00012368388001391702	0.0017968559269253635	0.002053986560079071	-0.00014739460095419108	-0.00010901429630507514	0.002641664170586667	0.004172114647593321	0.00047291939708978085	-3.190473685704937e-05	-9.558736302679452e-05	6.743536184620562e-05	-9.686962010362459e-06	0.0009294241581557074	-1.9784035947692826e-05	-2.2493130641383423e-05	-7.845711236597428e-05	-4.6393997063298625e-05	-0.00010443429230067429	-2.5823715910236336e-05	-2.992143947545773e-05	-0.0005512563051957583	-4.481869625338456e-05	0.0015426385538171363	2.3363465230014702e-05	0.00031144866592985193	5.9122465797794495e-05	-5.25543033502975e-05	-1.2756927928008896e-05	-6.628493893097452e-05	-5.6950698507620934e-05	-2.3088784003616317e-05	5.9436008708590996e-05	0.0008738133979238412	0.0003114791223900378	0.0006132149671360628	2.1899637731635697e-06	-0.00026024369198392953	-4.241416955750982e-05	0.0005876695180862211	0.000943421596635056	-0.00011352359858258576	2.5263432427355908e-05	0.0019177051746767622	-0.00012488490189697731	0.0015467643112345888	-0.00013704096688751176	-6.202515322510298e-05	-2.4125070237040695e-05	-0.0002091871393450392	-6.327828880060809e-05	-6.740861872442422e-05	-0.00016225562572718037	-3.9948272927162496e-05	0.0009667802966381457	0.001414569908243125	-4.380510621448675e-05	0.0003383251677666621	0.0001564644346684078	-6.856927736484798e-05	-1.6676253697227344e-06	0.0004698136916403808	-6.886091426511073e-06	0.00011494378585522535	0.000569761926467464	-6.406105743450139e-05	-8.273981390091275e-05	-4.9902750008464044e-05	-5.3020631927607915e-05	-1.9533708181986968e-05	0.0002319077103077967	-0.00013787014213076384	0.00019395925486793479	0.0003373564284866268	0.0014638310423892788	0.0007128142654050361	0.000332347991937268	0.0013431462393751364	0.00022415101951635442	0.0026295807849999586	0.002328143341299413	-1.8386888037272264e-05	-4.243049545500608e-05	-3.280407606498056e-05	-6.380512017077953e-05	0.0004829817140324003	0.0007971798486324609	-2.759999999310447e-05	-3.466157782122387e-05	5.537956878411118e-05	-2.0379141604519373e-05	0.0015224085256581128	4.8562378642264414e-05	-3.366667282686444e-05	-4.376706672064755e-06	0.00037746244464597907	0.00016299559707176207	1.322466430064345e-05	-5.063366990125773e-05	-6.851883038441444e-05	0.00236934661152214	-0.0005566608281446271	0.00021242170161850184	-0.0003439157932808075	0.0004586982302307186	0.0004311286103092436	-3.3287432055816446e-05	-5.186164999712714e-05	-6.490523158482462e-05	0.0015363407711351397	0.0018225870460474567	-0.00019459311048416233	0.0024336786295937733	0.0003221372866629052	-4.530705111914354e-05	0.0008952364796270202	-2.6454410110280535e-05	-9.30164846069693e-05	-3.640000407580742e-05	-0.0001374435467062658	0.0002735260282839365	-0.0017841581279382855	0.00019805170459405048	-4.482261719122646e-05	0.00023515472148746808	1.8837250440411952e-05	0.0007395524670194714	0.0002467492854122421	4.997899760198976e-05	-5.504833517214096e-05	0.001140054344908279	-0.00014012126889711507	0.001575322466962564	0.00012629913285921334	4.583999109865877e-05	-3.209693408330131e-05	-1.0569758514701547e-05	0.0002706964802444602	-0.0004551041412100775	-1.990024920086426e-05	-3.991520377038038e-05	-3.497008779955568e-05	0.00048336365089721075	-0.00015375309437396003	0.00047746688844240175	-2.355189452665236e-06	0.00014993209318590425	-2.2177610689620998e-05	0.00019315493997983606	-1.9311474420618098e-05	-3.715927861668473e-05	0.0005657698234945362	0.0004322829324929597	-3.124066130021726e-05	0.00018992791443256613	2.79218857180279e-05	0.00032025251909857406	-3.8988030279695465e-05	-3.8162312194168966e-05	-2.409353037393055e-05	0.0006669235023909785	-2.364114731091141e-05	-1.3364859985395655e-05	-0.00010988093934382202	0.001272399551570542	0.0005956821204430517	0.0012451943169125273	-3.575712433561077e-05	0.0003092709466605836	-3.370785373327827e-05	-0.0002862611832295113	-6.897173437394108e-05	-5.684978229390735e-05	0.00021933844458987156	0.00013152915370391957	-2.710549815234373e-05	2.4529238814380403e-05	0.00020547458852993914	-8.489744241310288e-05	-4.056409655347895e-05	2.6654688571332716e-05	0.00030395008165168714	-8.848811695407172e-05	-0.00010666505220014585	-8.743541925245589e-05	-1.0794447314965467e-05	0.00012017751138019212	-0.0003289147211645175	-7.743414318967853e-05	-2.240106299785112e-05	-0.00023598126457774506	-8.916800873966798e-05	0.000324311028111608	0.0005118315997423678	-7.313230509839746e-05	-2.323345053951416e-05	-3.4719713964190656e-05	-0.00016354530153588968	-3.273417117542973e-05	-2.2990045370516455e-05	-4.7416790572906816e-05	-9.857167201578476e-05	-8.082143399988692e-05	0.001450897266722689	-2.252096873515253e-05	-3.6473596401131065e-05	5.742706664018605e-05	-4.0087921984524606e-05	-4.691672463730548e-05	-4.632578934776355e-05	-4.257667918561888e-05	-8.641995696664079e-05	0.00024128339046251948	0.00011136533092886008	-3.292289091027245e-05	-7.191948121722189e-05	0.00022066749703014777	0.0007923254057380769	4.9768675815866765e-05	0.0005406157870129583	0.0005303601951219358	0.00034630488142216016	0.0006523074075631517	-0.00022599850795670587	-0.00043971072079470593	0.00016493793940450501	-2.7568986639115786e-05	0.00011791702692481718	-0.00021328189299056944	-1.4998423987878248e-05	-7.87756050113455e-05	5.207666253528804e-05	0.0008815317485934588	-6.314693158343555e-06	-2.0634565830855483e-05	-0.0001570774463648509	-8.137151820697079e-05	-0.0001578206761642245	-4.926722228232554e-06	0.000982397758193693	1.9066707674680574e-05	-1.840550951174795e-05	-1.3233250956966198e-05	-1.8239372496782552e-06	3.223558777016348e-05	0.00017601252693513238	-4.483651767667108e-05	0.00013389018921701354	-0.00010926328066691258	-1.3666411903708046e-05	0.0034483586700201764	-4.0242882823810094e-05	-8.498166649845174e-06	-0.00012682403033150303	-4.5394479786772194e-05	0.00021821482432306217	-4.913542381385837e-06	-0.0009920965668131377	-4.10930863821034e-06	-5.4219400893754415e-05	-6.198165887594381e-05	-2.8886265994227076e-05	-1.045940887333162e-05	-0.0001862269651079995	-2.2408172343715064e-05	-0.000128606009764465	-4.540135436344795e-05	8.620904955061746e-06	-2.25525478525147e-05	-3.283836371615402e-05	0.00014938554485593991	-4.710086904736486e-05	0.0015766930841902473	8.641051525687903e-05	-0.00017758632755517732	0.00012943659716331638	-4.539524999364874e-05	-4.3420795031803155e-05	0.00021764366081492603	0.0005575820879610324	0.000995574843228626	0.0003158944749504524	-3.1002656045077784e-06	-2.444726451369296e-05	-3.980915907424216e-05	-5.5719130374212084e-05	0.0019200253442714823	8.982280805381984e-05	0.0015887210695766907	1.3169307198508046e-06	0.00022338297149254897	2.8753881640855635e-05	-0.0001601807889585095	0.0003993357620690469	0.000809991118075375	3.231213851354055e-05	0.0004446344507445975	-3.140049953502217e-05	1.8844462844025026e-05	9.049929594431715e-05	-1.9054602239446413e-05	0.0014171534339701953	-0.00018380988094950177	0.0015926558173402	0.00017159930845490654	-0.00011995132681580999	0.000904537138470653	0.0003414216117494635	-5.882632884610395e-05	0.0031885308886104163	-7.773499064866358e-05	-6.938565778184263e-06	-1.6626472756531554e-05	-6.275175487413901e-05	-2.2675156569946108e-05	0.0003937775094511275	1.503208834514426e-05	-2.8078592201427105e-05	0.0009672397621137652	-5.261928308358254e-05	-7.474725215350086e-05	-4.7184009002702996e-05	-4.7326793013550464e-05	0.0011970665322433586	-3.921332184895119e-05	4.2925016544975716e-05	-7.106341909617941e-05	0.0017442697429961942	0.0011345366902291334	-5.1106660763011027e-05	0.00027233700716758856	0.0006797135602105377	-2.308077009762267e-05	-7.122925342307477e-05	-2.3828731417082868e-05	0.00037362623333510195	0.0003995908104455857	0.00022821149862895887	3.562517321656558e-05	-3.02132640441533e-05	7.992282063359485e-05	0.001718638192157744	-1.977294058426177e-05	-7.267680090343077e-05	-0.00028254699792638075	6.297703424881195e-05	0.001122835734697847	0.0003387576513139361	-5.2267813267900573e-05	-0.0001281533682629972	-0.00012499823663772994	0.000249906747788015	-3.0435194293779933e-05	-4.874521181118892e-05	-9.28686848511798e-06	9.744352094037658e-05	0.00023044765834044788	7.323026757085128e-07	1.8058843693410913e-05	-2.7886811273093755e-05	-2.9588113934389157e-05	-7.531896190699556e-05	-7.365864335048548e-05	-6.257961611761981e-05	0.00033464380530987247	-2.798449430622509e-05	0.0006795822888038138	0.0005701243878733268	5.698597328173762e-05	-9.334542373045633e-05	-0.00014205888732279448	0.00046615167751183737	-2.7735810659001242e-05	-5.9046059835637106e-05	7.097756107690401e-05	0.0042379978434095855	-0.00017833918992209415	3.904958048700928e-05	-5.919836519661738e-06	0.0012974565823960342	-0.00010572133580566687	0.003753909384818663	0.0039416031122711	0.000735381862785498	0.0007280085482552175	5.4430867984354604e-05	-5.150826522680539e-05	0.000353042122270224	-4.9320391311786944e-05	-5.320367662150904e-05	-3.033359732894981e-05	0.0003082248779091744	7.503107421154784e-05	0.0001399235496702319	3.111971200137005e-05	-3.900198307654991e-05	-7.483036768797834e-05	5.730003502131672e-05	0.00019774397298516513	5.7469944116949795e-05	-1.619670661751267e-05	-7.640113983791965e-06	-0.00010410192624776013	-9.079833398354607e-05	9.382812681883938e-05	-0.00011962564131074958	5.138573128662209e-05	-6.299073566632214e-05	-2.470522822666948e-05	-3.4556543868697276e-05	-3.65688812583687e-05	-9.30599914527928e-05	-2.3758483793704268e-05	-3.3314491648083485e-05	-9.478882164146162e-05	0.0006918627025700714	0.0007334899249383375	-0.0002931963762446692	-0.0003427223819968623	-5.8593969218395035e-05	2.2893182811215373e-05	0.00010951507462830553	-3.723692692508513e-05	-4.885839924097147e-05	0.0002764177726480003	2.334179084109461e-05	-0.00010422528776100411	-0.00010003537333349785	-1.797095778994684e-05	1.0513572665909445e-05	-4.990311730273099e-05	0.0004650395069432716	6.040918592780169e-05	0.0003672777049680313	-3.6096883894656965e-05	-3.295972179294462e-05	-0.0006217633074145533	3.186147981045206e-05	-2.2560255020301972e-05	-0.00017516416118280016	2.6566517313320147e-05	0.0009126915990439024	0.0003100955300416193	0.0006782597601089238	0.0005586243303893893	0.0018270116323552458	-3.2330191148455487e-05	-8.247375773232431e-05	0.00012001017280217869	0.0004777478229348555	-6.707163256135012e-05	-9.8147727866001e-07	5.440010729146498e-05	-3.926731052088084e-05	-0.0002721602050462593	-2.5046598592107034e-05	8.902371125260375e-05	7.5576502274653e-05	0.00017823642400902612	-7.147793670432266e-05	-0.000433236289388904	0.000822663655433351	-7.954282050475528e-05	-0.00017824100774959772	0.002106755892910147	2.4917892409940117e-05	5.686478116591857e-05	0.0046118808796143185	-1.765090204290504e-05	0.004186584469634183	0.0004042995509636899	-6.52870276649903e-05	0.00032871713577548695	0.0011191342548519869	-5.2369812099314885e-05	0.0001706936162202236	0.0029873467654297848	-9.551766405322747e-05	0.00012648610406007456	0.00017869726739280184	0.00063463943166601	6.821945780871499e-05	-2.3820293255435105e-05	2.4680953799370987e-05	1.1594296049423497e-06	-3.0339985667809097e-05	-0.0001132027241490835	-0.0001817144087184513	0.000969661245034982	0.00021275440252959102	-8.586875406207015e-05	-8.112919653138523e-05	0.0005380919965479165	2.1209889989221703e-05	-6.909457477323564e-05	-3.09225417768782e-05	4.0719985396737766e-05	0.0002882486984207593	-0.0001109163848933649	-2.259071650477403e-06	0.00022051636344967086	-4.2440585504345135e-05	5.014089646372063e-05	9.200160057121731e-05	0.00041010141040700407	0.0003866368028334732	0.0012355119779483821	9.142478021578987e-05	3.056119912483009e-05	-2.947902922775296e-05	-3.168222334800811e-05	0.0001505352118488183	0.0008780311263946088	8.649511347671796e-05	0.00014138061131672286	-0.00011289197558440318	0.00013974848355713154	0.00025580693114550773	-3.251680924418145e-05	7.494369967616919e-06	0.00041027359910755746	-0.00015138916191479143	-0.00044967722627010877	-8.017599604439275e-05	-2.0825355993978204e-05	0.0011119195922641683	-6.33986461130821e-05	0.0001943590317302259	-3.063967693373178e-05	-7.241434497156615e-05	-0.0002525343353350107	0.0009749398148610289	0.001567520552637278	-4.522441930860696e-05	-4.7586084021414536e-05	0.0002864616210335454	-0.00012127383695430777	0.00016283034888854206	4.53758696897721e-05	0.0005555748527716867	0.00019813214834889345	0.00041254616059017507	0.0007887650474951613	-0.0001984493381370595	-6.64718281878706e-05	0.002032598399641214	6.039215587430442e-05	-0.0001331713082206276	0.00020489091874450522	0.0008027457402528965	-5.458789303339151e-05	9.505455992706696e-06	0.00016496329646297818	-6.793624315403275e-05	0.00027422601513458545	0.0003989004268786913	0.00024195520782894142	-2.2001866363628738e-05	-0.00022330273780729254	5.736517877953978e-05	0.0003499486508208017	7.637826969020717e-06	-1.1081014291794935e-05	-4.829286350979317e-05	-0.00014720510629415514	-2.9597823915515398e-05	-1.8790997593112272e-05	0.00022513396755569548	-4.55092910344341e-05	6.017589688646351e-05	9.809877554228008e-05	0.00012266963030624055	-0.00010266091597971009	3.5845284924512444e-05	-7.488417976425707e-05	0.00014318863003440237	-5.142687451717111e-05	0.0011821093404344402	-9.162108115126935e-05	0.0002563837015512553	0.0007042182771115177	0.00016866825750080415	-0.00011119751993954185	4.8726649212864986e-05	0.0004656320900742913	-4.7782471995007366e-05	0.00013838362458894201	0.0002654488862783487	-2.6148102608874533e-05	0.0011898039155177724	-3.5198609526488435e-06	-8.296922305059885e-05	-0.00012350564466610017	7.553155408878673e-05	-0.000133088997121072	-1.3230871181485126e-05	-4.966060454097144e-05	3.618072193739327e-05	-2.4674046477059344e-05	0.00011315026462785977	-5.2663502421378725e-05	-4.135063945565772e-05	0.0001241141710616409	0.0006228471852360386	0.0008013813058473526	-0.00013788293968219003	-7.814035549514272e-05	-0.0001473117878626998	-1.5075432760613397e-05	0.0002216084291446098	3.3000905080140055e-05	0.0009391753500695367	0.0007569593792589591	0.001086194025695195	0.0002354777909282324	0.0011951780756221636	2.86815404961833e-05	0.002109276043660664	1.2775070663304774e-05	-5.31733130045311e-05	0.0012812831398100186	-9.131830671258217e-05	-0.00015486668996467177	0.0003411956335620031	-9.202752840602432e-05	0.00016296177532350932	-9.035626067168392e-05	0.004303334893659665	0.0009889540030235708	-9.309538607026034e-05	-0.0002567832120444061	6.731269784581931e-05	6.898590825301113e-05	-4.1626390613563275e-05	0.0004199118246801108	-0.00020973991261182386	0.0004887203478881767	0.00017100680868904438	-0.00017844793558326012	-7.572364183382183e-05	-8.142283829455906e-05	-2.6002796506631467e-05	-7.845508996214915e-05	-2.3555224701825256e-05	0.0005049126567624435	0.0001415831052765593	4.418713626067839e-05	-4.754335707279307e-05	-0.00011462967578047873	-0.00016066069949411394	0.00012354880222658902	0.00018791734160551312	2.7946153161205842e-05	-5.010106563722995e-05	0.0002687498216493201	0.0017336608584737814	-9.186965700449051e-05	-0.0001328856740757453	-5.191496587170798e-05	-5.750492346331407e-05	-0.00013552601057060794	-0.00010883044018812292	-0.00011051304393615931	-8.731220896144956e-06	3.750298563491075e-05	0.001251292184539336	-5.996545934159273e-05	0.0001717243428721968	0.0012701121920504863	-2.810949699076699e-05	-6.031852445757133e-05	0.0003238104296897467	-6.041792851667514e-05	-4.998210895837665e-05	-0.00039896103321704	0.00017629219550851073	-3.8457218066433e-05	0.004117103042036479	-2.5227271739916675e-05	5.09959743901917e-05	-9.688554784516532e-05	6.693831564621167e-05	-0.0001365424580816156	4.986965435933088e-05	-6.643796455387912e-05	-2.75424140296821e-05	-1.4751472812226804e-05	0.0006773043530566452	0.0007356639179437904	-6.46355633771761e-05	-0.00014616188629368182	-6.817462197829077e-05	-2.458311797079972e-05	2.7363928038258724e-05	-2.297660077348931e-05	-4.634908224741857e-05	0.0022781454030431285	-0.00013300945031809001	-2.0774976206661248e-05	-5.965538008394961e-05	-3.118545646609397e-05	-4.4761550031185746e-05	7.246120059376905e-05	-3.4988058298623915e-05	0.00040265609132094765	-0.0002822549076346594	0.0010335153954687862	4.282607683387107e-05	-0.00037756708099600725	4.2666572389220705e-05	-7.351986736658959e-05	-4.416959102534459e-06	1.3155160025987965e-05	0.0006389895024121004	2.1223853138015518e-05	-2.9848699286271358e-05	-0.0001275295511539444	0.0008515056351076096	0.00011987776462999347	0.0027620011273032804	-6.406443495065284e-06	-0.00017100762968034518	8.446964486395236e-05	0.0003538092633869511	-6.283619673014271e-05	3.689549442646512e-05	0.0016377667232086832	0.00010301459390888835	0.00011207112697882381	5.507231340392102e-05	0.00018169671134656853	-1.6845038585635e-05	-0.00014228496768348915	-6.913257092314814e-06	-3.357808736823657e-05	-4.850556237378e-05	-2.248291148986061e-05	0.00017289924420197278	-7.620471731646414e-05	-3.370002716771796e-05	6.3143063941464545e-06	3.194852988500183e-05	0.0007533650757522697	-9.660783817745403e-06	-0.0011918313372560343	0.001059942906069542	0.00025535630205260443	9.657719071780757e-05	-3.163171768172104e-05	3.936005148099157e-05	0.00020693615571073596	-2.1038228625260583e-05	-6.350862282914155e-05	0.00017660587354682524	-7.507976505827786e-05	0.000232516817038483	0.000748374758636051	0.000142926409842102	0.0007745340851860237	0.00023820319069905413	-4.150029501982198e-05	0.00011486527163748321	0.002433781438527843	0.00040395197813218765	0.0008584815519059459	0.00033795632242589755	-0.0002165289343769167	0.0001415016650622938	-0.00011739658463760089	2.918536136213083e-05	0.0002311767713100789	0.0002773461372949296	0.0013336024920410096	9.92920089108367e-05	0.00042436568248424843	-0.00011412502862115801	0.0001369496984775021	-1.7220735190328895e-05	-0.00010340986483608062	0.00010630115991822117	0.00023397610307829373	0.00025877969974268464	0.00035470751397730343	0.001324686037039337	0.00011428222508170115	-2.686585606938605e-05	0.0007312732161519844	-4.628636430982543e-05	-8.559581744342677e-06	-3.772507567501128e-05	-5.168437026319693e-05	-8.686711974081967e-05	-4.767322378835157e-05	-2.1285408664435327e-05	7.484598880421073e-05	0.0014470223387888427	0.0005182113908856918	-1.873886204066984e-05	-0.00010363105476709347	-0.00011827172712632294	0.00020643168964502054	0.00010492742866256899	-6.558078433721487e-05	0.0005339210003640293	0.0005306583236135713	-8.259983492764215e-05	-2.0557180374507834e-05	0.002303941739520719	0.00016758713965940594	8.637798366066304e-05	0.00045854932255384327	0.0021642707638145444	0.0007549463206200028	-5.0767959967627624e-05	-0.0001810233228520157	0.00025075251701349297	5.654477367582612e-05	0.0010238707390714688	0.000304826223602797	-0.0002276274841428893	0.00018345019005205785	0.0016164042874332696	0.0015405749375583544	-2.3384837737716442e-05	-1.728026473170994e-05	-1.6060873544410556e-05	0.000428142032815132	0.0008977543693583658	0.0017660526884823787	0.000311131972933172	-2.2360801129798404e-05	1.6409480686639994e-06	-3.485753272284841e-05	-0.0001145978681063077	-0.0002152531874729614	0.004647250642064806	-0.00010991537832190986	0.00040724672713291773	-9.158433034064348e-05	0.0011994235816300337	-2.3624956320243287e-05	0.00018949421483933102	0.0002772217195557108	6.714040581169768e-05	-3.175862813400229e-05	8.294680696219638e-06	-3.0532160222020837e-05	0.000299831838662197	-4.7067890255891414e-05	2.3991180741312997e-05	6.557150222117797e-05	-4.3301692069084736e-05	7.255179328976915e-05	-4.757649832494709e-05	-2.5272005157289744e-05	1.815537833101731e-05	-6.116001694703949e-05	-8.649196550556045e-05	5.940655146670314e-05	-0.00012256167303376932	0.0008387366285798324	-9.148811799205784e-05	0.00016572091769510817	-6.0344608275773335e-05	0.00028186587283052895	0.0012842612540634492	0.0002669743908999936	0.0005349113320151418	0.0001339746813286069	0.00036204658541130513	-0.00011752712376327459	0.0003915913891259351	0.00011855455170845994	0.0017235456720687363	9.999325472243232e-05	0.00016740866618177456	-0.00010062818236606797	8.943923222645773e-05	-3.619890109202748e-05	0.0001330070137519556	-8.20031754622484e-05	-5.5673942167737546e-05	-8.32101613500209e-06	-0.00018010060128252075	-7.889772680263788e-05	-0.00010575650422653239	-0.00010432864820206069	-3.148752333480967e-05	-2.252142978255223e-05	-9.031411132822168e-05	-6.53717261181094e-05	-2.863953709556473e-05	-0.0001384374315236932	-2.9203128019619954e-05	2.3703532225992434e-05	-3.3874725468348096e-05	-4.91596913252541e-05	-2.8542944620133215e-05	-0.0001331193881658688	0.000253099826027294	-3.619883923928557e-05	6.416293039837668e-05	-9.616080593351944e-05	-2.3372282632349862e-05	-2.015778350686703e-05	0.0004703366572339546	-0.0001011427847667012	0.0008186150468844758	8.2554696224096e-05	-1.6564163244145624e-05	-9.289192785075844e-05	7.248795772489032e-05	-4.7035182310751415e-05	-9.370765613965747e-05	1.5023957119965718e-05	0.001127975641245634	2.0692211903170606e-05	-4.3446286867978276e-05	0.0005106072122650552	0.00183257531039871	0.00012289062396238554	0.00015844444904246103	-4.6329474159683545e-05	0.0003816187847142337	0.00139918140841574	0.00036375076048143643	7.605879978191563e-05	-2.894904074521254e-05	-0.00010083418538611831	0.0010062881341448894	0.0015336592437873696	0.0004185382069994405	-0.00015516285854799813	0.0009098429191822709	-6.152795594239232e-05	-3.302094671135089e-05	-1.884813750519799e-05	-2.453656222813866e-05	0.001280441472126683	0.002020870195669619	0.0003621740850967766	0.00018307244138620552	-8.874485181706002e-05	-7.364096152099323e-05	3.651762808525167e-05	0.0008837212606499995	-0.0001742514062733328	0.0013244981445252769	0.00029450996686054365	0.0005692738762539407	-6.089602480891374e-05	0.00019635255457836482	0.0002311266440604102	7.688158922838597e-05	0.00038475031424617715	-2.0442446225382394e-05	-4.937377031996795e-05	-1.6174224551479927e-05	0.00016807096260723717	-7.992978240727731e-05	0.00048243107155200473	5.879178648929957e-05	0.0006467584708728113	-3.633291971581626e-05	0.0004112699974776593	0.001232874275630585	-8.362244964345012e-05	0.00010031164118193273	-2.2642449497761764e-05	0.00021372427295934134	-3.514566037836874e-05	-9.509322647106877e-05	-2.1461932278906794e-05	-5.0087211142279675e-05	-0.00010857457872061853	-4.5232550651262045e-05	-4.833991663094193e-05	0.0004195326925188369	0.000300096012739043	-3.461590282088426e-05	0.0009583096245056411	-2.4246577895836048e-05	-2.1484127506739907e-05	-8.288368002854685e-05	-9.511804741859496e-05	-5.4472724831008856e-05	-0.0001611809304157468	0.0015042639836902088	1.2256479929817937e-05	-1.967859174213184e-05	0.0009510772748412916	0.0003756594666109891	0.00032776604819674977	0.00030800513322517734	-3.660084050466136e-05	0.000457099662232127	-8.395954473763533e-05	-2.3314101077179498e-05	0.0003637753016390675	-9.474285620471483e-05	-3.4936575813292e-05	4.7330221694589873e-05	0.0001683251729431011	6.701132771852332e-05	-0.00012745349135204968	0.0009596010417711248	0.0005843703820280305	-0.0001716831685251904	-0.0001746126436061532	-0.00015657790275041257	0.00032700920026859946	-3.7848941234610435e-05	0.000505013345713147	0.0002403260211187688	0.0004339169935046601	0.00017626260403539419	0.001191367461505668	0.0021964873123348173	-5.462176934429064e-05	-2.7192101354262968e-05	-4.374431885334732e-05	0.001315461446399572	-3.600670985423056e-05	0.0015262207937168917	-0.00013135000997003496	0.0005984765157190675	6.427902975673376e-05	9.014543509517373e-05	0.001455870089428373	0.0017370061256786955	0.0014791374651801144	0.00015591200235666873	0.0002582342425203829	0.0005485492244589251	0.0007770860186943192	0.00016879761382437093	2.9849546754193605e-05	6.405773684970152e-05	-7.730240481165464e-05	2.8424311841355785e-05	0.00021840022464846665	-2.927688080142333e-05	-2.6805412119195068e-05	-2.5321527839448074e-05	-0.0007457917369334346	0.0021418176261419203	-0.00021102587663208603	0.00033834842832663917	0.0003847274124978184	6.209006246190872e-05	-6.152454950645904e-05	0.0042553198390496046	9.108058361886647e-05	4.576565621658431e-05	0.00038475087382200613	0.0004342548178173847	-0.00013235861264468968	-3.138227359908448e-05	0.00019100820516521126	8.626953561021987e-05	0.0008756885905699944	-0.0001009049535717964	-9.0475898477095e-05	0.0002497106937049882	6.195905690796778e-05	0.0002103611700591907	-6.711848863646613e-05	-2.268323196500782e-05	-3.272759481589419e-05	4.863866027094664e-05	1.9903886044711514e-05	0.00013992105558973325	-7.660261684219625e-05	-4.668784431235466e-05	-9.591029823200846e-05	-3.812649284122684e-05	0.0016760004429434987	0.0007598716732939982	0.0003308869461445718	0.0019267895654684424	-0.00021626162201867307	0.0002340002295607273	2.4961817889147014e-05	0.0004132186167480787	-4.285736271247256e-05	0.0016118908921478386	0.00015844764161980146	6.112744577270882e-05	6.646303843812374e-05	9.427972451859797e-06	-1.6345516483561276e-05	0.0007010448671354091	-5.128645221814526e-05	0.00043359375515844404	0.0010380051604485653	-2.107556497219001e-06	-6.0718252249895814e-05	0.0010791569140538824	9.955509766196461e-05	0.0005746989005315388	-0.00013115943408359757	-2.7001512899231832e-05	-1.94087717745601e-05	-3.3445568187848045e-05	-0.00011506820273197876	-1.2265096287680593e-05	0.00033736965511353575	-6.102867785807005e-06	-3.6953100124180346e-05	7.79925465617239e-06	2.8360197488510445e-05	-0.00011289019142225946	-4.8393587944347995e-05	0.00045756012117289765	7.015412375410777e-05	-0.00010326220798460832	-2.5680701695958816e-05	-6.692548587622353e-05	-5.231557504542172e-05	0.000256316666064676	-3.379392532468193e-05	8.818135995889936e-05	0.00015822559953383868	0.0003959802504746646	9.940094299978118e-05	0.00025174924153891935	0.0007504177715925906	0.0006688914109271642	-5.5940983580384115e-05	-0.00043963068744097143	0.0018045414199735353	0.0012237372649914514	0.00042513305619478283	0.00030393874817410363	8.25950318915496e-05	-5.8658706102607766e-05	-9.227833155023441e-05	-2.4572277576891903e-05	-4.410822506372005e-05	1.7694697105069037e-05	-3.966971953637775e-05	-9.122624785743084e-05	5.466522935184159e-06	-3.686712479852259e-05	6.739507249061949e-05	3.569146032145302e-05	-0.00015220997495258692	0.00189174913356971	0.0005708539566490132	-6.359199743380018e-05	8.535203495870775e-05	0.0006268252616040494	-2.1279393771528822e-05	-2.2738554470329366e-05	0.0003480837434044523	3.34592362329285e-05	-3.7406487571903676e-05	-2.8386217943400322e-05	-5.667482921268804e-05	-2.842668740318485e-05	-4.017834249310465e-05	0.00047666325647673124	-6.515047356663774e-05	-8.19760115393509e-05	9.501844971409199e-05	0.001134815161731862	-3.738540251084793e-05	-3.182810537727331e-05	-3.334630282794488e-05	3.594219696837035e-05	3.3785959402944455e-05	0.00021282065487480097	-1.5611601783721413e-05	0.00012129918409661315	-6.99074128328073e-05	0.0003337983407227449	-0.00013379368090409707	0.0009595987889792537	0.0018249881291839854	0.0005439821201244434	-5.031232696656923e-05	-2.3527673911910126e-05	-0.00011981688252604217	0.0003225854032428004	1.8087956916420226e-05	-0.00017190756842977092	-4.5400222486838874e-05	-8.493972711498286e-05	-2.615216733912737e-05	0.000505529796526461	-2.1605228390761765e-05	-3.978478720139553e-05	-3.2443132197081645e-05	8.175531212906938e-05	0.0009397083380140568	0.0006162779993274481	-4.628502512236444e-05	0.00013854172876237442	0.0012011118914191398	0.0005387367419884719	-0.00013476623561749858	0.00010980411031618251	0.0006384150408943601	0.00019154068772648318	0.0001848415999870829	6.83912451770197e-05	-7.072197534506195e-05	0.00019099417129135482	0.0011497455028364589	0.00024013044900048314	-4.018444932141226e-05	7.952732979352386e-05	-3.0352344635394648e-05	-0.00039669117540547103	0.0008817851553794882	0.00014878334836582532	-8.572529195602207e-06	-2.036124696778742e-05	-2.5242785849174745e-05	-0.00019039145524903325	0.00023706003603479828	0.0010498514131596659	0.0006471441824027167	-5.2364762316463964e-05	0.00022177643623127655	0.00014418115685773135	-6.821434152221453e-05	-3.94498084620269e-05	-8.478441606064483e-06	0.00044907894429924855	0.0004290411853924712	0.002359379481201727	0.0009276143048084201	4.508321210798661e-05	8.364005955662911e-05	-4.3324908370158566e-05	0.0017540455286849577	-5.1967548495016285e-05	2.0716453893831828e-05	-0.00014674880218392035	-5.545820598416143e-05	0.00040823190340938593	-0.00022083477503809557	-0.00010678141470634134	-3.512315356619919e-05	-6.871149851847989e-05	2.5676713143107155e-05	-8.578573460371112e-05	7.146387306661994e-05	0.00018838787282096412	-2.311592243067897e-05	-5.7959042373907983e-05	-3.1787891669670154e-06	0.0007374182692233295	-5.23920635249754e-05	-6.824096772970165e-05	-2.427807649225601e-05	-2.0727219840762412e-05	0.00029716947419447623	0.001307084881009942	0.0023942247571330857	0.000759439452672653	-4.5583152038688273e-05	-3.3857368108018105e-05	0.00014152447034226692	-5.527573530269275e-05	-1.9438251026519693e-05	0.004267173809340308	0.003330406509356783	0.004112264727475752	-6.673515918336205e-05	0.0008928541422974198	0.00037867675488931045	0.0001886431015075375	-4.608900210681521e-05	-8.740833886907843e-06	0.00012774207893193819	-7.535371630106615e-05	-8.392359166445902e-06	8.571001382175959e-05	0.0013859946735211412	-6.528941837630791e-05	5.939830741945358e-05	-6.841690742690293e-06	-1.6559583753257411e-06	-2.2285884751418017e-05	0.00021585786256871358	-0.00014344780767700318	0.0015535298104234322	0.0003030751924027431	2.227454063175218e-06	-0.00029706677450798505	-7.197433065049966e-05	4.715428118808688e-05	-6.165052441725468e-05	-4.776397887444303e-05	0.00010900616239871175	0.00016290469461213703	-8.231742587942812e-05	-3.968888455210857e-05	3.721222838411793e-05	0.00016314543546092764	0.0001823297005032331	0.0007726083520599507	0.003484257013353871	0.0001144157265899561	0.00024031427440396054	0.0003622687497106919	-0.0002106938227248899	0.0001734989340133003	-8.727362092205133e-05	2.337580424243049e-05	-4.702228411265225e-06	-3.559572540021788e-05	0.00031439974356772165	-0.00022971216586448938	-7.973606699673423e-05	2.089011277830212e-05	-9.763195468173424e-06	-7.811775524169146e-05	4.959462840521328e-05	-2.0930764991284004e-05	0.002124627264581803	0.0007259844035499742	0.004665090481702682	0.004519778061159423	0.0005409876441219445	0.00030456315428128116	-3.665776009938784e-05	-5.864436325062631e-05	-6.0513259408454476e-05	1.9392816666345443e-05	0.00010490084975715784	-2.6010031180746363e-05	-0.00016536443140080303	9.291394673605708e-06	0.0013327567415879064	1.1113348793364705e-05	0.0007758817394228053	-0.00015784887401472194	-6.806362242007749e-05	-2.808378388180551e-06	-1.1718336404149602e-05	-0.00014244060317274764	-0.00010318969136382596	0.0012081256408780568	9.582454206404855e-05	-8.082452893254813e-05	0.0003041047640172703	-3.495078352059531e-05	-3.375556733669225e-05	0.0004773629024858376	0.0002789136940755436	-0.00016096345523003896	0.00011161899547536651	-0.00014324767849399904	6.974158102982596e-05	2.2073820031566275e-05	-2.6884648800910744e-05	3.321268565625978e-05	-3.629550282181769e-05	0.00025356824883289485	0.00014702236750154565	-6.642373236197712e-05	-3.489205871566065e-05	-1.4583833013670794e-05	-0.00010642425688538694	-6.118761714335985e-05	6.080910774280953e-05	-4.222660206847247e-05	-0.0006089248691030979	-0.00027940278431197506	0.00015291350990237815	5.033376952731297e-05	-2.8967688809723204e-05	0.0013072536223075015	2.575460755287062e-05	6.675226544273038e-05	-0.0013025604610040114	-3.848158831928673e-05	-0.00096454943311404	0.0005291477063898834	-0.0005213777108223118	0.000523575156644576	-0.00023330222398391102	-0.00011571557099972018	-0.00011621716565476532	0.0010973154109985193	-7.196061048327916e-05	-9.01132353001751e-05	-0.00015482237813802582	-6.79037891384295e-05	-0.00010838657005880106	1.8022574543404746e-05	-6.068994848268871e-06	6.530495125616219e-05	0.0002276656396668665	-1.162692823456462e-06	-4.8478516441521315e-05	-4.464946481676342e-05	-0.00013404266127675665	-0.00030862047484234763	7.364459027239447e-05	-2.9001847678824272e-05	7.264841704934471e-05	-3.1215151630856754e-05	-2.2252986316305633e-05	-6.200125246747959e-05	-8.129091738060093e-05	-2.5476887120603734e-05	0.0017991513531966544	0.0004353085633557214	-6.220485168509638e-05	0.00023089079389944036	0.0008463794567527317	0.00015975170686937285	-2.0669484805615125e-05	-5.16126980488745e-05	0.001556372937213293	-3.044644511071263e-05	0.0003216425965468528	-7.853676588476097e-05	0.00011732603295082076	0.0002842242804317668	-4.3862918055412115e-05	-9.06399135927794e-05	-3.2677942315710724e-05	0.0009035746599061182	0.0007168805532292107	6.822880936378425e-06	0.0011242091398459657	0.00020358187574801037	-3.6517751154551655e-05	-9.94807006056329e-05	0.0012639667589436254	-0.00012254416514119622	-6.413572007763296e-05	0.0002363569901098567	0.0005432168973753202	-8.919989398001482e-05	0.0001774610987791244	0.0004849272333909854	8.305266009695547e-05	-4.962682516780968e-05	0.00031155492752757955	-3.053062158740813e-05	-9.784100011542113e-05	-5.877786006668584e-06	-0.00018041395636484987	-5.244113465252883e-05	-5.563021608452449e-05	-6.45661915375062e-05	-5.691398718362761e-05	-1.966785509378911e-05	7.805236156946511e-05	2.4304794583015727e-05	-8.894159389272752e-05	-3.141865089437429e-05	-1.4595195112899968e-05	-2.881689933742287e-05	-2.7894981469773235e-05	-1.687950343415857e-05	-2.9346773882575454e-05	0.00040257960011835125	8.752129226517818e-05	-3.2524977252058216e-05	-0.00013937358715276609	-5.824154542547773e-05	8.807345765077454e-05	7.723371129264292e-06	0.00038457679631419294	-2.0099656002471103e-05	-1.6119077939154753e-05	-1.8029372147638917e-05	4.092297590954444e-06	-2.8851256784188374e-05	9.576498973535636e-06	-1.6638037220179676e-05	-4.013478562787071e-05	-8.932628058061726e-06	-3.400298987544614e-05	-0.0005761546970437043	0.00045450775920362774	-3.7318218346120634e-05	-4.644183449077612e-05	0.0008163708922110564	0.0003525157352416474	-0.00010609372373568709	-2.9313002859972888e-05	-7.119334518525007e-06	-0.0009124954850500409	0.0001527020322506004	-4.057829228076522e-05	-1.5830700195899968e-05	-3.0425451593870186e-05	-3.300264959763779e-05	0.0008354534732292133	1.0154585055115954e-05	0.0004357816567960183	-4.430417112332597e-05	6.246344046170646e-06	-6.369910665869747e-05	0.0006620990768923436	0.0004303167164748958	-8.482205246547036e-05	-5.289671126117825e-05	0.000503577048613498	-6.384091201637254e-05	-5.380558281032513e-05	0.0006003841360159149	0.0006799210414848921	-2.2876608349491726e-05	0.0008388883096797469	0.0006634051590647348	-3.9758695019501615e-05	0.0006566398140325088	0.0002434031490298439	-7.140932542592321e-05	-5.779504710454275e-05	-8.319614168466832e-05	-4.369703651099057e-05	-4.783174838244245e-05	-2.0066100960221415e-05	0.00010265795483123195	-5.52821806774759e-05	-1.3193268279332649e-05	0.0005987875374756604	0.0002971095588502592	0.0003727027660251963	-2.7361615762423894e-05	-2.5059982683701174e-05	0.0021348518611975153	-4.925376133234179e-05	1.6310334765895968e-05	0.0005725447320577086	0.00010068193712045566	0.00012482997662062112	0.0002695532033356355	-0.00034155415311005826	0.0008216153571558967	-7.694638955824675e-05	5.609382549380463e-05	-6.838410908985931e-05	0.0001286965826239229	-2.0945458286898277e-06	-6.885369747522678e-05	-1.778051146372874e-05	-4.0062343340669985e-05	0.00014170316268091065	9.750541888670778e-06	0.00018874858062041893	0.0002252978064015901	0.001663084906917229	-0.00010993029533274808	-0.0001215257934222826	0.0020723132090477996	0.00021858426465473697	-6.383547009002019e-05	-0.00010154184891472582	-5.068242420661055e-05	0.00018338304901146312	0.00020092505608951608	-2.9036124718783303e-05	-3.7427758901158826e-05	-9.367635048199347e-05	0.00018965925627673527	0.0003112114879405914	0.0006209806550987635	0.0001128368328634491	0.00040683094280397417	0.000560066570973456	-4.299033221118868e-05	-6.016612160028331e-05	0.0002496998265988662	0.0004936094056561593	0.00010750243853792687	-9.592218274080714e-05	-1.5210936156007178e-05	-3.872430109439222e-06	-7.240567657488513e-06	0.0010168433436203198	0.0015022632280040156	3.452563674392169e-05	0.0014603714622465212	0.00042655002534240356	0.0010964153395796507	0.0004808124261334431	0.00011451774651881774	0.0009645581780258891	0.0005656065963501966	0.0008753996647573827	-3.6496980660794666e-05	0.00031251569655794617	-0.00010369436451620833	-1.0310898900670132e-05	1.2226346859251146e-05	-6.757419651338673e-05	-0.0001090418003595449	-2.197371142107149e-05	-0.00012391711985274258	-3.73195209708809e-05	-0.00021831277549261434	-4.9872066605085535e-05	0.0002259071978740264	-8.228979779985337e-05	0.00013649394768220008	8.37241587649838e-05	-4.8566437888909705e-05	-2.5863081698980273e-05	-5.576768142140127e-05	2.4779818785074e-05	-8.631503187146181e-05	0.0006028443726829128	-9.533314574862656e-05	0.001987402047843082	-5.1515683304193654e-05	-8.23699102790391e-05	-0.000302561553219937	-7.243682606820833e-05	0.001971973782955755	7.069668272978111e-07	0.0011189415186051651	0.00028200165940262884	-3.8639121305589184e-05	-5.9113590406920756e-05	0.00012158699567050433	-1.5520704669983976e-05	-0.00016437205605951747	-2.348352761111399e-05	-7.616393824320587e-05	-0.0005242678977463791	-5.740969815977366e-05	-9.380326916830786e-06	0.00047704179789549115	-1.585927772478951e-05	0.00012437879708460678	-4.9019592053343295e-05	-3.238680361696075e-05	0.004606695166860222	0.00459322528952573	-1.7116245200981637e-05	0.0002363472451475112	-2.628001311443493e-05	-2.272699966987153e-05	-3.36448702951459e-05	-4.608283828044001e-05	-2.9001090932212693e-05	0.00010536857642885734	-2.6965966251315664e-05	0.00023172752967109747	7.586524337522367e-05	-2.004499761036522e-05	-4.0757792175882207e-05	6.32646365233084e-05	0.001742339083776205	-4.9165017840046234e-05	-1.79409288044674e-05	-2.5921545973639774e-05	-0.00017433943460072926	0.00014876879728255087	0.0005408028273742244	0.0010172024164392087	4.6360141811312655e-05	-4.461148215044955e-05	-0.00031303705214934176	0.002101710129271929	0.0004185263252884851	0.0014711633362800023	-2.3339528082258e-05	-4.904509805291859e-05	-1.932401370739288e-05	-2.0463603511140846e-05	2.3187201764826655e-05	0.0002180597386552933	-0.00021368175644706223	-1.08453992308039e-05	0.00028188654427733904	-0.00010310720325966145	0.00036176331803032725	-7.993846293189017e-05	-2.4249721445069786e-05	1.3001002344160639e-05	0.0005906360861941824	0.00023292680274075684	-0.0002470913763457357	9.108398469714306e-05	0.0006472138108133295	-0.00010137462349983024	8.961112682572408e-05	0.0005852116357495593	0.0007744279941006405	0.00431357447123497	0.004569632138906428	0.0003994310535867765	0.0019964950720258302	-0.00025419793578582096	2.0278624558940093e-05	-6.725552569480066e-05	-0.00018833438945529567	0.00030880517209288594	0.00020936347161438273	-0.00011820092540386778	0.0003615578032823413	0.0011124166612396633	-2.707939336295534e-05	0.0007676005091478113	0.00038386209943563443	0.0002211358646481428	0.00019158347625095675	-1.999419667226782e-05	-4.945538004124983e-05	0.00016480540217930157	-2.6968023072215837e-05	0.00019404938552491414	-1.100256649590398e-05	8.587024934511158e-05	0.0005588524499898824	0.0005932373983639901	3.792056522132549e-05	-0.00010179266793760607	-8.268934817826868e-05	-1.764251317536668e-05	4.808645588511676e-05	0.001194170464426363	1.6756039764028408e-05	0.00016950117371182578	-5.769403655131941e-05	-2.0922776205747633e-05	6.437202970192209e-05	0.00046181642495216535	-0.00010090820421006156	-8.213052055900843e-05	0.0004433836467794897	0.0003266624251091422	9.48976847423823e-05	0.0001306032016862126	0.0007626756082577707	-7.210059572428281e-05	4.444343117787756e-05	-4.457914080472678e-05	-1.3929012591741394e-05	0.000227637901340532	7.691059967888089e-05	0.0007850553073344148	-0.00012230276133089725	2.7321001356774266e-05	5.1235580730635e-05	4.1312374089715815e-05	-8.23096121736219e-05	0.0005847251943642025	8.387877626530053e-05	2.88890175059353e-05	-5.357927396681448e-05	0.00026704745869220474	0.0003100028957707294	-8.526134848696065e-05	-4.5982413178144525e-05	0.00014694155547449118	0.00039921309116537976	-8.284149369079295e-05	-0.00010932008243151167	-0.00012382250334805748	-9.001590366502325e-05	2.7110000838793883e-06	0.00012095890022631589	-1.2621272497642093e-05	0.00010672998050956277	9.913691367240018e-05	-4.4946795923131154e-05	0.00011747272383114894	-0.00012046401864233077	0.002421330908456289	0.0001626025851826852	0.00012279009718805186	-1.54930033188182e-05	-0.00010732475397245719	-3.0233636203721283e-05	-0.0002914302561459002	2.1597499546756934e-07	-7.797830666283874e-05	0.000615118239158248	0.0004710339628609044	0.0003381142640414898	6.263818668012242e-05	0.00019797836136029265	0.0005241636247446456	0.0004925723264117561	4.77232435581791e-06	3.4261309218288944e-05	0.0006572743344870554	-0.00017135072777546922	0.001972490448381514	1.6278587049052994e-05	7.373924908047328e-05	-6.111088704155329e-05	0.00016566061687614856	0.0005009556385490069	-4.0961173416158606e-05	-7.58820491130857e-05	-8.891900860495391e-05	-7.058463029679421e-05	0.0010672162408188195	2.983445382452375e-05	0.00010206238238541128	-4.3757194726116445e-05	-4.4817275533354814e-05	-2.520398770802181e-05	-3.5613074981173335e-05	0.0009857086022553236	-7.007865221369549e-05	-9.103757673040851e-05	-7.568959985648218e-05	-0.00013894013145686842	2.9747215764631397e-05	-3.711472585273426e-05	-3.067507484990542e-05	-1.0446304614645673e-05	5.936518898359076e-05	-2.8675247289260127e-05	-0.0001210172629887732	-3.166728007077325e-05	-0.00011514992037937202	9.465866759210165e-05	0.0017236560042401426	-0.00020479024482880428	-0.00010518489704880918	6.330840798903245e-05	0.00014099543944567507	-2.4239937261233502e-05	-1.9549963456170928e-05	-1.5971938402863767e-05	-2.593760733555231e-05	-2.159233430879414e-05	0.00015041822512939972	0.00018320979390772693	-3.124250285206965e-05	-3.4423876997902446e-05	-1.7291239268944607e-05	0.0009111117949571454	2.7697249993301555e-05	0.0006726056195437445	9.334543744877995e-05	7.013149649348898e-05	-6.4370847381106e-05	-0.00012812319344340212	-2.7048092665218007e-05	5.9478498760939225e-06	-7.5858382040119935e-06	-2.711391580074694e-05	0.00024328211680682728	0.0014741408726300187	-5.359270283921147e-05	1.7195929924892168e-06	-2.1876984403708202e-05	0.00203523675325059	0.00015886196290018672	-9.450857840741644e-05	0.00029569756019900864	0.00030553375644629084	-3.9377516177645846e-05	-0.00010032412444565837	0.0002725088561262533	0.0010624063492068437	-1.0197506198702044e-05	0.00017423571864124044	0.0012472204962489567	0.00012416474668340986	-0.0003828051850287851	0.00015529484195298424	0.00011844066675958478	-3.262745063273942e-05	-1.0234805783705926e-05	0.0004995468445223004	0.000634189692242357	-4.851929939916957e-05	6.173798512380379e-05	0.002309663463492196	4.8965249139392225e-05	2.6916836573341496e-05	8.324328281147537e-05	-2.5069332037407467e-05	0.00024088102102237728	0.00012601927267744	0.0005308704805281852	0.0006967082142047617	0.0014496731792162292	-4.82488003371257e-05	-9.423412434834646e-05	-4.0918738572281645e-05	5.8765195156434935e-05	-0.00021313938136905482	0.0009386078774274027	-6.1279919749609e-05	6.71834944634602e-05	5.7449352044237774e-05	0.00041763879159681546	0.00030387522247561193	-0.00017816693179872255	-5.9242352904950955e-05	0.0005511314920386031	-3.3469702635238025e-05	-0.00035955384979556056	8.874466712182423e-05	-2.996071528783651e-05	0.0017064992291905361	0.0001639457128087836	0.00022155465734649443	0.00014235117948225185	0.0003174065712692704	0.0008481034011834315	0.00024523791633078326	4.2798315687572674e-05	0.0015318476934170129	0.00010334136274526274	8.958193938721437e-05	0.0008142584403130673	6.776861454011848e-05	0.00033695810547654004	0.00015191977388252716	0.0008559825509237865	-9.420018733352238e-05	-0.00024912250523892167	6.409916725391875e-06	-0.000147264745027259	-4.360280694512489e-05	-4.823193912874839e-05	-8.026650912382206e-05	-0.00011619030514645889	-0.00012175730642604547	-8.259636801560042e-05	0.0018515705915532947	-0.00014612386752820618	-0.00012309197275889688	-7.490729649338156e-05	-1.2210514249578715e-05	0.0009560126807411891	7.814816479185362e-05	-1.3880977814698932e-05	-0.0001996337321996094	0.00048297949856776956	0.00031668720836202697	-9.76431717121439e-05	-3.755894733066425e-05	-2.510148591975422e-05	0.0002753586296294245	-8.351269186244081e-05	0.00013851566582999774	-9.74192578510584e-05	-0.00027097145525885075	0.0021516436309328905	-0.0004365714747756678	-3.930419772882394e-05	-0.00012626548217454608	0.00017901138345997934	-2.5345123760188447e-05	-0.0001563947938759842	0.00010983126918567322	3.651433701445316e-06	0.0002026703004246477	0.0007751192465538205	-6.21594112260284e-05	-2.2766451544849358e-05	0.0010863758780388848	-4.832273522843367e-05	-7.291400425267781e-06	-5.526577818338372e-05	-8.047287795119717e-05	-2.54758729298228e-05	-2.7617794075807313e-05	-0.00017748815519298892	-7.451236580058868e-05	0.004338288563840396	0.0008983006731489594	0.0001016888837163303	0.000310868318416766	0.0014493727988423696	0.003275283732021392	0.00025476144737770134	-2.629420392135976e-05	0.00019415599911140898	-3.056102504837482e-05	7.9530015614439e-05	-7.13180456871986e-05	-6.112168746974839e-05	-2.725758903716087e-05	0.0008339889257786385	-0.00020936316493718073	0.0007081856398432619	0.0017799482736081977	0.00041541618242187415	-9.814244346883714e-05	-3.6873783544303066e-05	-3.318841583299931e-05	0.00023213112462965258	0.00027387778805479173	1.0005093166849318e-05	-5.834475777748899e-05	-4.379968621534981e-05	0.00039804883897363267	-0.00025345268459512146	-0.0001434708377551572	0.0001865525592587124	5.2899556018889116e-05	-4.6568873613549827e-05	0.001142883865369015	0.0005412133337501521	-0.0002014219875352437	0.00032809659833771883	-3.455280799388026e-05	-3.16392167009006e-05	9.629918799839907e-05	-9.858519422571776e-05	-8.919083801090882e-06	-4.923687803351938e-05	0.0022681500835541055	-0.0001624885391445276	3.9404015298413866e-05	-0.00010886161445680247	-1.578421558475343e-05	0.0001450663205473006	-0.0001477102349255571	-5.67234981508511e-05	-0.00010203182904712381	0.00019269111585804775	0.00014682315250175046	0.00031584094749092725	0.0002683010565134888	0.000591099023169569	-4.345518725911277e-05	0.00016870290734697843	0.003154133279691147	-2.881718199666042e-05	-3.6324721854531844e-05	-6.167793219601917e-05	-6.0255939722883206e-05	5.492865204822924e-05	-7.221651186528886e-05	0.00011010529468653353	-0.00019926326806008322	0.0001675629508518061	0.001041093200046344	8.537593848063629e-05	1.7428011213458486e-05	-3.19669125608356e-05	2.1800951140928362e-05	-8.074627211986546e-05	2.0680662683659854e-05	0.0006394350842167639	0.001965794488982418	-7.439433969425349e-05	0.0009478533603083636	0.0004823640842606806	0.00036783326241133704	2.3446424254015127e-06	8.392409284876515e-05	0.0015439090549798425	0.0014101898725514413	5.114706188311152e-05	-8.256391126556088e-05	0.0005003577155785333	-0.00014908352381157167	0.001372856887336418	4.4213104042879535e-05	0.00025717688851968314	0.00048313661422389793	5.4198087851252604e-05	-2.5686191619367517e-05	0.002623206817006192	0.0019122331415518264	0.0010690274181528459	4.145974988145856e-05	-7.289150747850132e-05	0.0015467983959617084	0.0006210818364241906	0.0019921158018822824	0.00152486472565595	0.0022066477794706048	0.00027188437136317764	-5.0969421132050056e-05	2.512078023690887e-05	8.864718647102483e-05	5.4684038414249965e-05	0.0013050713422774782	-0.00017182947078128383	8.122111624692555e-05	0.00019025700728913085	0.00019683792734358555	-7.280407592453398e-05	-2.1611667182274173e-05	2.1039367154943303e-06	-3.253702185091206e-05	7.425326980433146e-05	0.00027894177649313205	0.0007492858267155628	-6.406811840689935e-05	3.476824179205513e-05	-7.575950096008607e-05	-0.00020049829662706196	7.63311797360271e-06	0.00021642395092115498	-0.0001091125565187255	0.0010826157585231333	0.00044936171684178977	0.0003919590902259025	8.04681362370744e-05	-7.521117415220594e-06	-0.00019904923280744742	-3.0271969937214058e-05	0.000487765366693137	0.000145249920758479	0.00021671627841825562	-2.4930156939407898e-05	0.0006938806768952187	-4.435933689019873e-05	0.0006666431424067564	0.0012627383578355626	0.00035147455663140563	0.0005220789502199378	1.4510957823298345e-05	8.45022316258618e-05	0.000475427589727495	1.0600273657588914e-05	-6.584906722310032e-05	-6.422693076076647e-05	0.00045302888504184993	0.00010179086604367425	-8.867160539599242e-05	-0.0002613431973235518	0.0007175824224333116	5.561473672882252e-05	0.004047233127148103	-0.00022625428510828632	6.130301156432955e-05	-9.342605228936314e-06	2.0268486503528086e-06	-7.808169065698482e-05	0.0006636258619671283	0.0007379258010053873	-0.0001443519954576649	0.00014112227373502375	-3.254598942329283e-05	-2.8660759289228334e-05	-6.257583292855587e-05	-2.1455106715147048e-05	-6.117784924088524e-05	-5.174232078129476e-05	0.0006627071136959923	-2.7432159647269154e-05	0.0001623480157736006	-0.00010914406206879715	0.004231356758209755	0.00021895827198713743	0.0004952221574634069	0.0004365400482593895	-5.687196946206744e-05	-2.4906702775980763e-05	0.0002707602382089012	2.4607152010834614e-05	0.00025569597826480083	-2.9710058671754634e-05	0.0006001353449266644	-7.808250255720467e-07	0.0019318850055771914	-2.1719434475783984e-05	3.093625424112898e-05	-6.383216089625427e-05	-6.631021478764348e-05	0.00017193193352717787	-3.021366888585938e-05	0.0009777657986734267	5.906492575683522e-05	-7.44204091462271e-05	0.00022516457674440075	-3.4277827242261004e-05	-0.00010856083639424464	0.00011379421928421453	-0.0003480248058704778	0.00013451333878498371	0.00029024606327453576	-3.5165919406200816e-05	-2.5757381025164007e-05	0.00020166635476571255	-4.612629218251137e-05	0.00015803025442688852	0.00017618113135210424	-9.507882247025184e-05	0.0009435246704486595	0.0001765673622379441	-0.00014632112788936474	-1.016269581805559e-05	0.002466423584803047	0.000321545776873344	-8.704460064256988e-05	-0.00012989675195029487	-9.156757151003388e-05	4.252434421202834e-05	0.0016098906420239673	6.148308352088362e-05	0.0015233566314303915	-4.263315996417604e-05	-9.986014438122023e-05	4.117936228530515e-05	-5.016088572487303e-05	-0.00024934910221196676	-9.760449954857061e-05	-0.00013390555791473318	7.00598625236282e-05	0.0006118574656500093	0.00016271107383631706	-0.00025330479329565246	-0.00022501499610310088	0.000298938267886962	-2.0872168209205275e-05	-3.303704062833245e-05	0.00011100233573278313	0.0001451711841522305	-1.4263804779640287e-05	0.0009000544705419668	0.0009114934835258365	-6.864614090135381e-05	-7.215983450216153e-05	-7.222369713249384e-05	-7.756361475900419e-05	0.00012784812808728545	-6.926755720005797e-05	0.0001955375037104229	0.00048524193043060363	0.0009577903493647569	2.3585888936036213e-05	3.547142593741348e-05	9.622142124023865e-05	-0.00013352205862968763	-1.6317689315198647e-05	3.784212599897056e-05	-0.00015491385714674663	0.0005220128277908661	0.00010628008037008742	-2.2970023806589274e-05	-9.645003678329424e-05	-0.00025154319322213573	5.478168822644765e-05	-0.0002905743140188898	-0.00012288763006425524	-0.00010424956300915365	0.0014532337647236756	-7.559703500268776e-05	-4.110084891697587e-05	0.0007783135862875981	0.0010412180583626676	0.00011839496933750357	-4.0182363618376656e-05	9.050846347813007e-05	0.0006300475370265988	-0.00017979049096290587	-9.66878592200922e-05	-9.55309501224453e-05	0.00022783377811461862	2.2783461806142902e-05	0.00027572341237561636	3.2810455883774648e-06	6.971815887221179e-05	0.00028294781317443407	-7.073779271773761e-05	-6.06265330720475e-05	-1.8053523813169724e-05	-0.00014374160526131122	0.00025320862373065956	-2.6364684953613603e-05	4.14666109731586e-06	4.038392602195484e-05	-2.1846493849625907e-05	-4.171185288153286e-05	0.00011745449614688118	-1.828470011361837e-05	-3.260738278767762e-05	0.00048242270579543163	0.00025655540638048037	-5.0945032107870956e-05	7.580731235979074e-05	0.00017264150046995556	0.0001257724275378945	-0.00013759731203406096	-8.185221214055983e-05	0.0012168891086584551	-1.8279656632860643e-05	8.775992793947569e-05	-0.00044233269410249535	0.00018596676438287357	-3.325521301784586e-05	2.1491399449072704e-05	-6.845584727077792e-05	0.00015469357747482666	-2.744894450003432e-05	3.4781701325277405e-05	0.000252108089778891	-0.00011844987330115533	0.00103610964653401	-3.249184850496545e-05	-8.771249846531488e-06	0.0005140576542956481	7.130643267675843e-05	-5.5621807641793194e-05	0.00013948663938531496	9.19509110323161e-05	-2.2132874100712958e-05	0.0011432256579319607	3.8784538414353774e-06	-6.875268303549029e-05	-5.84221301224864e-05	0.0033522875467428674	-0.0008539980915082409	-7.34196859924663e-05	-0.00016048843941951152	-6.053994417462361e-05	-5.779257119341108e-05	0.00019490698211003672	-0.00011124112746157764	8.702167859147662e-05	8.729743732584611e-05	-0.000755525628136439	0.0003748082156015367	-0.00011183496310291221	0.0009159367156303473	-5.4453565492570016e-05	0.0011485179750068634	0.0018725607370373946	-0.0001405759038322827	-7.20803896165415e-05	-0.00013034303437939307	-3.876742887867305e-05	-6.582653245861464e-05	-3.9928360282684574e-05	-1.6370390526330733e-05	-4.4323614052038345e-05	0.00036917175723656084	3.725054991764495e-05	0.00039842872387978694	-2.4855276212353782e-05	0.00023703313383590646	-6.899307465954754e-05	0.0011733091314883755	7.739595412459052e-05	8.026856151149065e-05	-0.0005840425915733888	-4.4461251484087935e-05	0.00038442984860921544	0.0007346521939357902	0.00016248817501708927	0.00010777244696893564	5.30694200164175e-05	0.0003266351410256525	1.7327462183002812e-05	-2.388986991681726e-05	0.000254188454602296	-3.5580210162556884e-06	0.0016319075345563733	0.00043474727603731364	-7.438869972918056e-05	-5.912754982251774e-05	-0.00022404951787242627	-8.807814329510711e-05	-0.000225991552553576	0.00011496453392059784	0.00022738490872239848	-2.546689912348092e-05	0.00017708477486096057	-4.504621111611854e-05	-7.556559213544724e-05	8.629911727576768e-05	0.00015484854929665915	4.955815527768451e-05	-0.00019330658830631192	0.0010082902393572183	0.0002127617304688233	8.271604620123212e-05	0.00018052427186383843	-4.7122033610669295e-05	-2.482244431112298e-05	0.0008040630580471316	6.431531054069561e-05	-3.394227991255361e-05	-3.909035034538114e-05	-6.17693727260269e-05	-6.344336088090335e-05	-3.0200924215361176e-05	0.0006999811153672206	7.4330903618728735e-06	-0.00013668812223441163	0.0004086831476409773	0.0002921464595790041	-0.0001319008778010232	0.00022644952620114254	-0.00013629135249728803	-5.218110553922031e-05	4.013357843222539e-05	-2.082738728029921e-05	0.0009267285489756802	-3.833054945248174e-05	-1.5166958854375672e-05	0.00011510164865357222	-0.00011531104506805925	0.00039907119363149444	-0.0001688344018037383	-6.575963414521414e-05	-6.49973549738821e-05	0.0005491864746995499	-2.1422193667338316e-05	0.000358875240685171	0.00046792468168640626	0.00027898767994286765	-3.2225989626422426e-05	-5.5249902277989186e-05	-4.125139725929066e-05	0.0008838211028756245	0.00021145543539133745	-8.773425156929586e-05	0.00011348063140987593	0.0002369587710779577	0.00012240006112432651	-4.255885569502299e-06	-0.00017264326433181798	0.000965138883795799	-1.8696973254462792e-05	-2.5219958663823194e-05	-2.6945853504280927e-05	0.0012765476397867794	-0.0001449687859278658	0.00024583550318927846	-4.738071759345046e-05	-5.2382247830082236e-05	-0.00013873569812837005	9.694802043380808e-05	-3.876369606120144e-05	0.0011663037568715457	0.0014185031508545112	7.604951222154275e-05	0.0007975567765105186	-2.5483034129607055e-05	0.0003855948818904224	0.00013204483215291932	0.00013952417676598393	-6.36789124851754e-05	0.00012916790059146497	-4.9982695313528105e-05	-3.614949854171404e-05	-4.9173482284285647e-05	0.00041498150537995043	8.142083696754946e-05	0.00032867451538391284	0.0010443352846342502	0.0005491799718870912	4.456291691760321e-05	0.0001349424674836901	-4.768116822293541e-05	6.412952725007565e-05	0.00028168260764127394	0.00013530718031494793	6.136088741447239e-05	0.000567477947321046	-1.3778376765555731e-05	-5.761820577322332e-05	-0.0002462141758932645	0.00012387770738979645	2.8331656323551856e-06	5.57397364799849e-05	4.243320023515178e-05	0.0011695520053342059	0.0002406540463085194	0.0004773413084320435	0.0003104666931707345	-3.84119062927636e-05	-6.947467913021011e-05	0.0007452914485587739	-6.0773172272042025e-05	0.00018203593610272934	-0.00011591180054701007	-0.00017787700535416484	-8.115289492526567e-05	-0.0001955132628670142	-0.00012125298310685506	-3.065364495972829e-05	-9.881110666710458e-05	0.00024055369372843937	5.771600389268764e-06	9.86564488399259e-05	4.4137308746338806e-05	0.0008926780025013313	0.0009378037063163489	0.0010918975961059924	-3.205694573021183e-05	-2.55244738819615e-05	-0.00013946171095638324	-5.173115195401079e-05	0.0010776474721739724	0.00014891126004005072	0.0005119251789608351	-3.843956044210755e-05	0.0005179785736875317	-1.389807470995798e-05	0.00037107649126662414	-2.147418985808338e-05	1.0464498929871498e-05	0.000163881019018087	0.00026106340245822074	-1.3868491118470893e-05	-6.73761167848545e-05	-6.43159684560217e-05	0.0002466311707494366	-4.184279907455305e-05	0.0004518139114319038	0.00010942594002665435	0.0021800407689277143	5.746754212174605e-05	0.0008642520127072369	-0.00017347845001099157	-0.0005163226390335834	0.0007228149196197023	0.002280169463594392	-1.2559082302813212e-05	9.163619831765063e-05	-0.00015031021813740505	-9.558336239214592e-05	-9.302899161772872e-05	3.061779764441104e-05	0.00042238396850336775	0.0012705780735677878	-4.729636933976965e-06	0.00019573488590844803	0.0001594541736940924	0.0006486619196120151	0.0015789596170754183	-9.323754045276116e-05	6.77808043664941e-05	-4.852677766688286e-05	0.00028553034416758916	-0.00012626587375121173	0.002400685904398398	0.0011114535838119852	7.451451878184115e-05	0.001634243781460428	-8.399598901018532e-05	-4.66699621733291e-05	0.00019923329481113782	0.00010856781518169974	-7.965737254337239e-05	0.00022466777375099666	0.00045612302970090505	-5.4214674734008195e-05	-1.8529120730921752e-05	-0.0002124608831449381	0.00026240682978514475	-3.335129039587552e-05	-6.298265188674473e-05	9.449755999443856e-05	6.840395898362747e-05	-3.888883243194869e-05	0.001411105178690861	0.0002785124006794602	-8.573201850404342e-06	-5.43302788840914e-05	0.00022172708456588968	0.00024510133069866394	-2.44733678187593e-05	9.669402007360275e-05	-0.00013898077177717591	0.0002679424487432695	-0.0001272758140643661	-4.723087294885225e-05	0.00010630701317780501	0.0008013559878246488	0.0001844025597049417	-9.367567923600474e-05	0.0008527425229645381	-3.693995262239915e-05	0.00133789507003386	3.3926321653532356e-06	0.00011815680563427343	-3.742484601880952e-05	-6.499277273806631e-05	-2.5562507834885167e-05	-1.616636964130639e-06	-4.092111788659619e-05	6.003609042149554e-05	0.00011867032269890068	0.00041753651148419184	0.0012540797433098743	0.00024087989062823235	8.002447175438656e-05	-4.8511121429470906e-05	-7.12924191597791e-05	2.5250876041704308e-05	-5.2837471712952745e-05	-1.468171139847166e-05	-6.63272983532654e-05	-7.42581603539993e-05	-4.336681658653221e-05	4.747058289611311e-05	0.00019334386091087867	0.00013635492678596052	0.0001496830287188827	-2.123386232780358e-05	-4.141131058897052e-05	-0.0001303587295119526	0.0008777223944441131	0.00030297942227278866	0.0022700283853748643	0.000145630010459628	-3.9179142421556176e-05	-0.00011922159619363266	0.0004195048505359995	-9.36218091727634e-05	-3.2208219869538545e-05	3.3932356760669766e-05	0.0008024063143028004	-2.499742680716509e-05	-0.0001493643770578071	6.921753971660742e-05	0.001127961904939651	0.000550267139512246	8.096905293603906e-05	-4.216985838233489e-05	-3.3194548117039015e-05	-0.00011954557135535095	-2.371405780526578e-05	0.00010901498966964732	0.0009628342792821752	-0.00013974934568046436	0.0008243740704097955	-2.6788290436739795e-05	-3.432707612307983e-05	4.813588698086778e-05	-4.4882676863895073e-05	-4.3666990935282145e-05	0.001561571762462283	0.0007993971759386463	0.0007732786111078465	0.0018498467906061325	0.001129658350540491	0.0005693533630244606	-2.411488828169102e-05	8.360954880844077e-05	0.0002941195026845884	0.0009273642047390297	0.0004501822439401917	0.0011307504268543767	0.000223880734670218	0.0005060534579676396	-0.00010337011947820116	-3.645047358323128e-05	0.00026214422677970424	-0.00012519721039126863	-6.182261692377627e-05	-5.326365931458172e-05	-0.00018742589412137957	-0.00010761126117208213	-0.0001677430870883156	0.0005942197968078726	0.00014365828517474817	1.816927966950743e-05	0.0009308711541905719	5.010260817330041e-05	-0.0002328513350743149	0.00019495680915761833	-0.00025598147654562155	-0.00023978811594806796	-6.427462287432494e-05	2.055960180988053e-05	-3.573029728880122e-05	-5.8286463883244884e-05	-2.877805098258999e-05	-0.00011175461323669	-4.9419955840348924e-05	-8.076639424364121e-05	0.0007601024795321202	0.00026750272024235136	-0.00011286336436645317	0.000288267343187341	-3.27234359205041e-05	-6.854473147974436e-05	-2.2597174445119795e-05	-2.2023293280152184e-05	5.1730125114616185e-05	-0.0009872010006009304	0.00014606322755859042	0.0010132130280040253	-0.00012035349702176847	0.004722147987442255	8.282679833283415e-05	0.00021493799700282855	-4.321905506435937e-05	0.0004346789711398576	0.00030304524335262917	1.998471043364706e-05	4.8847515882452366e-05	-2.0261354920359698e-05	-2.664842190891612e-05	0.00027681081334964236	-2.9287770258546557e-05	-7.962618435401083e-05	-5.3042382382681106e-05	-3.7299572854240765e-05	-3.353042417976687e-05	-9.944088035278581e-05	-1.3487665665660629e-05	-2.767729209471064e-05	-2.6574584200134452e-05	-3.709781002955525e-05	-2.9898211342772707e-05	0.00015874467231969923	2.8511279144575858e-05	-2.7729934665101193e-05	-5.4074605942423405e-05	-1.911139965996124e-05	-2.0908013587568493e-05	0.0019402563913973952	-3.121326015873564e-05	2.3017770780221804e-05	0.00014802859832173816	-5.929089390867152e-05	0.0017904583498367552	0.002592471008164267	0.0015152811677904916	8.879660949170154e-05	-2.3769558506580253e-05	0.0004502509736376808	-6.772816767863064e-05	-2.4775351986691556e-05	6.913011689050266e-05	-0.0008097349618541169	0.0006125669201049993	-7.187942580560239e-05	-1.524305337527993e-06	-1.626127325081694e-05	7.86391812750209e-05	-3.9432453829630896e-05	0.00014837994389320583	-1.216242570069985e-05	0.0018331002736970573	-2.2671988703553043e-05	0.0003747782769821389	0.0007644411017006457	-3.61120104723021e-05	-5.142223950025797e-05	0.0015187913334909495	4.747900859424137e-05	-5.058943957170571e-05	-6.935485606270536e-05	-7.775112468296081e-05	5.5408953629727115e-05	0.000273438162974451	-1.0759959167231766e-05	-2.9044345847229698e-05	-5.009331736125321e-05	-0.00019254190495420707	-2.450517433569912e-05	0.0008600009247552518	-0.00013216772641616903	0.0007478926619497791	0.00155116193870601	-3.941426976123482e-05	0.00020800336700214106	-3.722384303932241e-05	-0.00013110061126251116	-8.714460291200276e-05	3.47761896928613e-05	0.0023197732289400464	-3.457612777529935e-05	0.0001712170623790015	8.476717532873186e-05	0.0005889521823984129	0.00017883384540613685	-5.2453045997678174e-05	0.0005947268870595134	0.0015486560067120491	0.0001856724745480505	0.00021276497833783305	0.00039569908940237646	1.888940322089232e-05	0.0002994013065975364	-5.716443485709504e-05	0.0008636369626527444	-4.017478560709446e-05	-3.161689219705842e-05	-7.876777342572304e-05	-2.9464689168020524e-05	0.0015346829295374011	0.0006384465657174561	-2.8686090054351565e-05	-0.00012388413811793294	0.00017510758775046264	0.0003281753128418541	0.0004127938519625788	0.000121402510119952	0.00039438342603770234	8.615591915419333e-05	-0.00016347259652944228	-5.376188701673325e-05	-4.749004022860094e-05	-7.746791740803286e-05	0.0004413033494272319	0.0003727296197626857	3.195633105770852e-06	-2.756041948904024e-05	1.8686474793064843e-05	0.0003474229018870308	1.7385095745926318e-05	0.00042854054958655307	0.0005475101074026966	0.0007696987223397379	0.0005298680207665816	-0.00014927458955550556	0.002002753871242735	-1.9139672410732445e-05	9.94787335834989e-05	-6.1113042874887e-05	0.0007851451727409351	0.0018141198943469367	-0.00011434200007116551	0.0005711118956470772	-0.0006553016462997158	-0.00012993328035542187	-5.273059778562034e-05	-5.6912767448703294e-05	0.00033634502924394385	-8.30365880784052e-05	-4.533046962025815e-06	-2.535994652154832e-05	-5.109015959428565e-05	-3.68611904518406e-05	-7.08747411441324e-05	3.265665438426056e-05	-6.42859467268828e-05	-0.00015518905397493343	9.194574724509832e-05	0.0003363680251567598	0.00022926469979212365	-4.371568043699154e-05	0.00026161443740343223	0.00046590503213807597	0.0004959390876445455	7.149504938239786e-05	0.000163888160553238	-3.700488102972185e-05	0.0007044657183047166	-0.00019035320988259257	2.9579227177466196e-05	8.259585588190664e-05	0.004056602601737088	0.004345308056221831	0.0012780934898624595	0.0013810933661932991	-0.0001608555035364747	-5.4783303163635614e-05	-4.202951186586563e-05	-4.3676317690642456e-05	-7.94100708033821e-05	2.276787446874328e-06	-3.8788913729921806e-05	0.0018406426120056625	-4.275589990164737e-05	-5.600823346144048e-05	-7.457428494150347e-05	-4.968634653951667e-05	0.00019782725295036598	-0.00021875531844918212	0.0004498238060472548	-5.096588509948173e-05	-5.7746942779749227e-05	0.00041143332502603316	-8.209000072329356e-05	3.6631114346610524e-05	0.0004702188067911063	0.0007704272544746762	0.0001905412865674476	2.5789937669199874e-05	-8.715402571880584e-05	-2.5586996296873125e-05	4.11914220165019e-07	-7.341115133700406e-05	-3.602185028126688e-05	0.0006334997111804885	-4.985776137249188e-05	0.0003398405348921774	7.595014747498282e-05	5.666376970678224e-05	-6.723550651199161e-05	0.0008645036957666279	-0.00011055225946704066	0.0002352569195603808	0.0013775926454750859	0.00025851012168832954	0.0006979928052842244	0.00015165775018922717	-0.00010050635617098304	-6.0269361137000006e-05	0.0005135772752388742	-0.0002101683359763224	-0.00013327122912203427	0.00045409777224323283	0.000765398492086541	0.000406156804730052	4.829833082602517e-06	0.00019590172733374538	-7.436433197053794e-05	-7.88462259629531e-06	0.00018343689053381207	0.00028834754885287346	0.0007464855465111865	0.000984279794432204	0.00012312843626869746	0.0007283709531945749	4.7161735063515005e-05	0.0007797336026690025	-2.2249282766382734e-05	5.2652492799995205e-05	-4.3279558924728694e-05	-0.0001014146395225639	-5.364709434778694e-05	-6.441520934555592e-05	-6.745496843009902e-05	-2.7286218194222892e-05	0.0006627647958962723	3.594252477633824e-05	-0.00010435754607345518	-5.070321027597378e-06	-5.325514590004458e-05	-0.00016492706423562476	-9.810451424243488e-05	-8.22166405087399e-05	0.0007536952555772955	-0.0003254597033564363	-5.938310568021026e-05	-4.241449745059913e-05	-3.643061221446349e-05	-4.165483278014493e-05	-3.28189006952224e-05	-9.354353313705124e-05	-3.271405695519372e-05	-0.00022222348559927663	-3.010580378253363e-05	-9.439579724869013e-05	-9.151610282124692e-06	-9.853202258642012e-05	7.516240339924638e-05	5.1299311699939424e-05	2.338201321999092e-05	-3.4504246288675306e-05	1.3532069207912274e-06	2.490036300038046e-06	-1.8828414014224667e-05	8.665845226864475e-05	0.0006358710437071984	-1.3983354629898584e-05	-3.8196143517000135e-05	-0.00011590429534488275	-9.512723638668789e-05	-4.638154319654164e-05	-8.799569418790687e-05	6.645073264794728e-06	-6.667798843836965e-05	-3.818181059867169e-05	0.0014692084577612391	-0.0002023089402954403	-9.305012114484051e-05	0.0003416217983151247	-6.269035197493432e-06	-2.4680886259950953e-05	-3.210232904194363e-05	-5.160964212315271e-05	0.00011282249479302502	0.0004393162506075166	-9.171835565138185e-06	-4.738684621172828e-05	-1.230523638143434e-05	-4.211431446028951e-05	0.0014154304047770136	0.0007474640669724528	0.00037748294143255225	-0.00011159979238117065	-3.373016930510332e-05	-4.8207083796929994e-05	0.00017294255218766396	-1.6611828492959388e-05	2.9456138949527815e-05	0.0018391425198072283	-0.0007210590997491693	-5.884142429384638e-05	-0.00019865025026356785	0.0011334696020378673	0.0003361306412748544	0.000391365141010527	4.692805424028143e-05	-2.3133714906541914e-05	0.0003427180283164659	-1.6492173504367836e-05	0.0005579843492348863	0.00016395078286275485	0.00016689367409904144	-3.2062554631948034e-05	-4.28751013731621e-05	-2.4995057803993146e-05	0.0015653858137765456	0.00043050360193118	-1.3753379017408028e-05	-7.601736456259039e-06	2.7733811066509735e-06	-2.4713968653632588e-05	-4.491941214407137e-05	-9.750100620139516e-05	-2.9164256076905673e-05	-0.00012281414066530902	-7.306198779558953e-05	-7.076841163320305e-05	-6.974177993236174e-05	0.0011285274384736578	0.0005060755586190956	-0.00019401551482080455	3.990605304017553e-05	-6.35305985216819e-05	0.0027837853973879207	-0.00016550323353124944	-0.0001138688588148413	0.00019339316981447632	0.003347886675270342	-8.114915923472751e-05	0.00090641037655115	-2.924329647739982e-05	-9.727867751878044e-06	0.000628823140141637	-4.111568293298044e-05	-3.494557619886189e-05	-0.00010201455504988048	-5.989858419357743e-05	-0.00018721524897190986	-6.419664702195817e-05	-8.450744316525725e-05	0.00027031323233869564	9.115671657642918e-05	0.0003600569217492876	0.0007345743666886368	0.000516693849251736	-2.055430750380174e-05	0.0008988629727833472	-3.8635769333766586e-05	0.00025835348134537937	-4.252894346238041e-05	-6.378228737997571e-05	5.7474112680444706e-05	-3.769472997893288e-05	3.172321094152304e-05	-0.0002926917628523476	0.001623649895573647	-0.00022779216805914407	8.336462005344476e-05	0.0024820980679509594	6.29446485185211e-05	-7.918114385875714e-05	-0.0001436836579371515	0.001896997330607949	-9.512847858633724e-05	5.832487538777515e-05	0.0032836952570333504	4.319208200566371e-05	-0.0001677407632555579	-7.787358265019387e-06	3.414756725030438e-05	0.0002445534439847922	-3.48952173373873e-05	-6.542416302248157e-05	-0.0002102990029039899	0.0009616679202549241	-6.467613527607034e-05	0.00046407633001477663	0.00011417367396282466	6.783676743003302e-05	-0.00015932001092719173	0.0008273994100188653	-3.0197705747845573e-05	-1.3921736522125977e-05	3.987314807006145e-06	-2.284040148361793e-05	-1.6222168352914662e-05	-0.00012586032013011742	-0.00010510255297630744	-6.463194515624085e-05	-4.287298145906863e-05	-0.0002250269342389586	-3.261871971822161e-05	0.00012540934472190062	-4.370148247594162e-05	-4.948484862542291e-05	-4.1409863227437654e-05	-0.00022445982437060597	-0.00010214876886839708	3.261528091643215e-06	-2.9285553101060146e-05	0.0007681425610764621	0.0006976403221091188	-1.550746387298079e-05	-2.2601645152547077e-05	0.0015499584777534808	1.7836586418004345e-05	-3.9451383307947874e-05	8.573373570403853e-05	0.00023280160220647014	-0.000126652469954964	0.00021984268339056315	-2.3680038161300167e-05	0.0011099297280420656	-0.00013465552719836533	-5.571919397650487e-05	-0.00011298034504119892	-1.966934933797016e-05	-4.4593167122910154e-05	0.0006950847958495254	0.0009490746579336787	-4.144065206151347e-05	0.0008455651106356045	-7.936513228733097e-05	-0.00019449959557830417	0.00013176554030455524	0.0008598666177674184	-4.2636427947856984e-05	0.0002581023294077234	0.0003005631881777506	-0.000124391898373879	0.00022229364100822069	0.00023660830486345872	0.0005982916371752863	0.0017342494519975412	0.00036090576488054493	-5.59749960905896e-05	-3.8947367649319346e-05	0.0012692162545470014	-3.840912923438149e-07	2.8096436161667977e-05	-0.00010898453496312451	-1.829148996779431e-05	-2.6706264744101832e-05	-6.792960116576083e-05	0.00023250337306782458	-3.512814907701669e-05	-1.2852121527608464e-05	0.0006506784996417613	0.0003441171527037594	7.906061284501992e-05	-0.0001986851512154149	0.00044060473277658565	0.00014296105842531077	-2.6044545076045785e-05	0.00013574080917434588	-0.00011140822845764217	-4.440945037293195e-05	-0.00011116225192971062	0.0005920795531949893	0.000592928429339097	0.0011088897271645313	0.00036004549223785375	-1.213101241909323e-05	-2.6660236361067734e-05	6.725803626977838e-05	-6.042370800494025e-05	-0.00036614357855759634	4.4446406826452884e-05	1.5124305502337886e-05	-6.713763690519988e-05	-0.0005259696384781124	-9.799072080588678e-05	0.0005263683516338711	0.0013052769417368807	0.0001640635512282308	-0.00010100029962570341	-6.991826338808186e-05	-2.5004404484195375e-05	-7.347787371765582e-05	-5.7172699932905465e-05	0.0018778547623073437	-1.158724057922433e-05	-2.391828296834883e-05	0.00019184700537655522	2.1160782663083042e-05	0.0011493224099492956	0.0011406669594361278	-3.90338218792498e-05	-0.00015111127505741047	4.93811128775765e-05	0.000586771769525419	-3.106256514607287e-05	-0.0001964181562851319	-0.00016920669374681892	0.00019111563240887456	0.00014023670685503028	0.0006091875482534804	-2.6944808886363877e-05	-4.7461470072161905e-05	0.000560167176111479	-3.96012001117581e-05	6.155432436217209e-05	-3.465745367014261e-05	0.0005072034819022342	0.00013267726644591618	0.00029444682198945254	5.267580253850911e-05	0.0006660899264747201	-0.0001437340037562249	0.00024096474477097843	0.0001811233194227833	0.00034851876977751715	0.0005646867500358308	0.00028000362557391973	0.0009668350703453868	6.843724933300872e-05	-5.919327714760231e-05	-2.6963504224389143e-05	-2.9130454266785406e-05	-3.633118154401784e-05	-0.00011786290781222168	0.0009023449930295492	-8.841573049254935e-06	6.0371646819094476e-05	-2.5852279462367848e-05	7.562363516827521e-05	-3.8813855789083366e-05	0.0014812969551405532	0.00014415922113442334	1.0367426351867078e-05	0.0015495056994152716	-4.9049750683203496e-05	-8.318119878792529e-05	-3.739006716323575e-05	-2.1111106302058693e-05	0.00419843838775456	-2.8864170758510627e-05	-2.4851259926563386e-05	-0.00016203535659890155	0.0013957260687730312	-4.9056571465095174e-05	-7.563204123864176e-05	-0.00026257097136919515	-0.00012048223591934073	-1.3022834502904909e-05	0.0005155913599820791	-0.00011639509341198211	0.001103264369243368	0.0013256155153443302	6.275732675920527e-06	0.00013398862984682032	3.870183473192031e-05	0.00015022602739909205	-6.646608280422903e-05	0.0005674970602338278	-0.0005613902756717212	-3.30829922667151e-05	-0.00027135129406059404	-8.127839559630181e-05	-7.73873896403164e-05	-0.00033597076610553665	-0.0002526368305282693	-3.301349454421328e-05	0.0010534171173266415	0.00056994861986938	-0.00019605372059869992	0.0011288056932877229	-3.5905403624558305e-05	-2.9646204113050447e-05	4.4791317407131945e-06	-2.4945446200819697e-05	-2.1789897053618376e-05	-5.221879267942645e-05	-2.2912144230577365e-05	3.7361648621228955e-05	0.0007722419985782946	3.135583400223191e-06	0.0018327353050368947	5.718323681217195e-05	0.000715821175674645	-2.2430464403677213e-05	-2.9354776438791425e-05	-9.429360772368382e-05	-0.00020578289527745807	-8.752702912211243e-05	0.0004796542873545324	-6.19116395010125e-05	0.0004542402107348018	-9.208336589370117e-05	0.00010299231750374281	-0.00021450223725686375	-3.4201172759861416e-05	-0.00017730280590006172	0.0001711374259176109	0.00016643808914446038	2.7006112118986355e-05	-2.1010146866162095e-05	-6.473997624296557e-05	-0.0001412495959870613	-1.876864174986145e-05	1.0785746535597948e-06	0.0005239087280545347	-0.00010005618729722794	-9.959739787491067e-05	0.00034569443670190295	-2.62579300759449e-05	-3.598428127972349e-06	-0.00012650560422989153	-0.00018261333672013543	-0.00012988899276281525	-0.00014830661555306705	-0.00010768660064053632	-0.00011317847192990686	-6.680397127099251e-06	0.00022989163648251345	0.0009530545821830902	-3.4757292875356345e-05	-0.00016121737897752754	0.004203282423310321	-0.00010740352189256472	-2.3051653012113055e-05	0.0011994617492106453	1.5762381009115129e-06	-2.3199981265562847e-05	-3.274463866351501e-05	0.0005619176645358704	0.0012223482850309535	-0.00013036914261337692	0.000632290704466292	0.0010491828843240169	8.231500552031782e-05	0.0008971931230645037	0.00021953030005764356	-3.162919597055651e-05	-5.3483464310645456e-05	0.00037138721265970716	-2.5083025573450553e-05	-9.567703018508524e-05	0.0005452770555181544	-0.00016235548979341312	-0.00016247242324798645	-3.183882354151249e-05	5.324298868842985e-05	-6.739374716828656e-05	-1.2951180235105688e-05	-7.362600290174563e-05	0.0005452914895491381	-3.1933546185887094e-05	-2.730679162231238e-05	-1.9617880591431397e-05	-9.271062866561156e-05	-3.275012771410698e-05	-7.574777940098721e-05	-6.292065022353994e-05	0.00048628303438886063	0.0007588433734755798	-3.998226920093972e-05	-3.236994128214458e-05	0.0008714416745830675	0.0003098581934265593	-4.998886275710277e-05	-6.734434679910605e-05	-1.8235282724852807e-05	-8.930780225731699e-05	3.5941121945939295e-05	0.00010175765425338696	-5.533286813467153e-05	0.00010778837664187732	-3.95318141843391e-05	-4.091479665648631e-05	0.00019684896943875807	-1.8189550229756802e-05	-2.6783435485185657e-05	-3.9591578641009796e-05	-6.965091184412915e-05	-1.0346345645499688e-05	-2.7099455600701255e-05	7.1526322370086e-05	0.00024841376841594124	0.00019561970341809174	0.00043680652515111626	-9.695647601402365e-05	0.0015871657082373804	-5.9091982279583235e-05	-0.00018720629793043454	0.0008448544579450002	-0.00011692919839597176	-0.0001383254040622384	-1.449324565977257e-05	-2.3720049672243332e-05	-2.6992713119313853e-05	-7.470887300034503e-05	-3.8500543570471594e-05	-2.107081703990668e-05	-5.5755582787281775e-05	-0.00019929505542653928	-2.1552304994010366e-05	-0.00014984577485218232	-5.306227784313169e-05	0.0016414091315788205	-0.00010480201590824044	-0.00011651108282079091	-4.6064348655560604e-05	-4.287379640041276e-05	-1.8284155751557884e-05	-2.001293172215966e-05	-2.5586081344139512e-05	-2.2157651780309644e-05	-6.572713650035293e-05	0.004168936533967647	0.0008314447117054302	-0.0008565040564495081	-2.759864458253365e-05	-1.981082272007374e-05	3.5210666570376156e-05	2.4573147675539576e-05	-2.4391915064736126e-05	0.0010452410230055052	0.00028375779333443855	-1.9478004130009433e-05	0.0001479051124450528	-0.0002966714348238883	0.0004937276530863847	-1.7563230906604527e-05	-4.873378589422907e-06	0.00015492793917610713	-2.5796434218036722e-05	0.0007336145324099231	0.0004688659107346648	-4.812497479702644e-05	-4.0202569368094493e-05	-2.5635392012720203e-06	-8.964981114759837e-05	-0.0001481312057171832	-2.429160007981544e-05	-4.5084596042529525e-05	0.0003124745155347926	3.679468114899816e-05	0.0003105246138264499	5.166135486331392e-05	-0.0001244278163872607	-6.659914361383196e-05	-0.00012624384393529207	0.0002514313431187776	-1.7940223781471873e-05	-4.019330090483191e-05	0.0033020643946196785	-9.68944120508523e-05	-0.00042463831250336994	0.0019406146042076553	0.00045986008348927954	-7.186476714077717e-05	0.000684057123851924	0.00034571514849417314	3.6108301691972417e-05	0.00011393979103662185	2.520416984434521e-05	-0.00010751064947670483	1.987120192197645e-05	-0.0001463446529356903	0.00016806379816721188	5.8616915595024246e-05	0.00014109137293245798	0.000275291295723042	-3.476873438896017e-05	8.898026234404317e-05	-2.1927934683963042e-05	-0.00011839163171108231	2.5195013169211556e-05	0.0009185800872859081	-1.1729221718205378e-06	0.0004041522790039409	0.0002736489050801617	8.342051602379882e-05	-8.558606827641232e-05	-3.9132974745211146e-05	1.4432969674902395e-06	0.0003939866369015437	0.00021937750036646927	0.0007126621000681448	0.0014684773409993314	0.0006645457676335401	0.0005216655116221505	-6.153690811587373e-05	0.00028856855856018254	2.667463550000607e-05	-0.00021828809579617825	-2.9980167812106646e-05	0.00020673610382587886	2.0060311215070124e-06	-1.3807486220828777e-05	-3.056632346073146e-05	-3.629496283894505e-05	-2.4782229113376706e-05	-3.0300170646128624e-05	-2.6589246990033144e-05	-3.232050121504513e-05	0.0002528123182401119	0.0001563991429146267	-0.00010926840477463747	-1.0641178452288352e-05	2.052313032060327e-05	-3.6094981428527873e-05	-4.155849517117919e-05	-0.0001767756325076396	-5.052601269357025e-05	-7.961056236321247e-05	0.00036402442541835556	0.000679551921985736	-2.7034182505172364e-05	0.0006114260731677538	0.00020497765215373912	0.0001807976539481479	0.0014150554510751236	-0.0006738027127104429	0.0002300744850543382	-1.753987711629636e-05	-3.0137719240763277e-05	8.403070973775035e-05	0.00032852825586935145	2.4837327118782836e-05	-2.5041945891128847e-05	0.00046599040625304856	2.9601836973613395e-05	-0.0015245956374597862	0.00020904898350040396	0.00018058651704164373	0.0002798675683008311	-1.9652677031731517e-05	-7.000353765918051e-05	2.705789612977982e-05	-2.6940206648659535e-05	-3.6270454912070196e-05	-2.59634289388097e-05	-7.458626366533567e-05	-2.850129751211602e-05	-4.130476390501481e-05	-3.0160905667788604e-05	0.0034775767309173167	0.0007284125769573674	0.0004701079647272726	-2.6761501219588525e-05	0.0001324906237179589	-7.275365130559871e-05	-0.00011125966602395073	-1.4337729179783833e-05	-1.4640955590082663e-05	-5.512737844308809e-05	-0.000266097043947172	-9.94193543708589e-05	-7.713210238853852e-05	0.0002476907172315234	7.458815207752903e-05	-1.9708453849840476e-05	-0.0001485319314037065	-9.556801043288745e-05	0.0010381644240596692	-2.3287458324586538e-05	-0.00011994032508819395	-3.745596409031844e-05	-0.0001113865757313237	-3.596875219949433e-05	-3.0282270383684496e-05	-3.857996679843738e-05	-8.41999712343286e-05	-0.00017911369933310502	-1.5608422612918382e-05	0.0007698335652149545	3.5386640334640166e-05	-2.332779010145394e-05	0.0016290075020055155	6.395158161162465e-05	-9.71104231365121e-05	-2.8612829316578934e-05	0.0006986696064184316	-3.856705951383948e-05	-5.868221564947886e-05	0.00016012027472208008	0.000572754565796009	0.0012724480508349723	0.00042521478759502244	-9.259488285080935e-05	0.00045803167397118205	0.002239976321964444	0.0009183888080165947	-4.1678502934939846e-05	-1.3458092907241603e-05	-4.520886136878534e-05	-0.00016979781769253232	8.932408741398813e-05	0.000695019680969934	-0.00011220545379631986	-1.286733027322373e-05	0.00031909301927810857	0.0012667655305394184	-0.0001305516253370326	-6.73745112459523e-05	-5.430687303911596e-05	3.271010324639296e-06	8.477814899361178e-05	-0.00019020192831841853	0.002415932103316937	0.00010943766167792234	0.00034635884926021993	0.0013687078896010589	-1.939487477368359e-05	-9.217298621258658e-05	-0.00010051688443488202	0.0002591696500875081	0.0012563358239046846	1.747722931041204e-05	0.00024022624980830006	0.00025195753003482996	0.0006311890720624231	-3.7781845168180554e-05	0.001644938077788675	9.197067536990902e-05	-0.00010953522400146787	-9.74755802321989e-05	0.0013941733434997394	0.0005573126477341984	-4.201280126543089e-05	-0.00011844705737123542	-3.5785642822513166e-05	-4.554540510409327e-05	-3.9905008753014e-05	-4.208828000945128e-05	-0.00016615185753347434	0.000265283947236161	-2.52819729263895e-05	0.00023587701479659467	8.767157433375798e-05	-7.708905662534143e-05	-0.00023866633858649763	-0.0013090436583760075	-0.00012996249580702045	0.00028486761662117156	0.00022548941245758626	-2.1469532793603748e-05	-0.0002513669656573428	0.00044553563649247694	-7.068316652012729e-05	-3.634672112332546e-05	1.029537004960615e-06	0.0012045781883676567	-4.381404140031088e-05	0.0001690010596732788	0.0004152337787899187	-1.723594340720282e-05	-6.89167782881693e-05	-0.0001528131747686794	-0.00019228930605585563	-0.00011277768783318953	-0.00011710919789936834	-3.10387040855598e-05	0.0004059966010422799	8.660208454245199e-05	-3.743172573538283e-05	-3.034825207966117e-05	-9.973702739244881e-05	6.318906143438515e-05	0.00015572358436992552	0.00022150787619063287	0.00027523945948254504	6.465551137437905e-05	-4.878816803659873e-05	7.893822549704333e-06	0.0003141155725470926	-0.00024409175429185637	-6.676469884285235e-05	-0.00011351765475522667	6.810587398740823e-05	-0.00020825583800455463	0.0023226649163318623	0.00040765159225368764	0.0013813737098722183	0.0006079061114588006	-3.1215871532572e-05	0.0004102452850655558	-3.939140416057582e-05	-0.0001180873410074363	1.3601289878558011e-06	-3.852368818265457e-05	-0.00014815814125301592	0.00026054113886622336	0.00011788789947687161	4.5471620281943687e-05	4.250992324666427e-05	0.00011050263514137269	0.00036928486948541525	0.001796981753533073	-0.00010643150304345718	-2.7718615176118604e-05	-0.00020737821359454633	-7.229816318481246e-05	1.1412412393925124e-05	-3.728065688381519e-05	0.00042086172332578536	0.0008023118874082375	2.8761485132463367e-05	0.0004217914065574268	0.0003944315661151641	-2.9186538016164306e-05	2.032931879322107e-05	6.364653329275417e-05	0.00038014942682374034	-1.0000335742263885e-05	-1.0652003132821214e-05	-6.904575558371026e-05	-4.117727948076918e-05	4.68835501049469e-05	5.754133683309928e-06	-3.52528245293046e-05	-9.429597052935956e-05	-7.171260000848237e-05	0.0005879397690453106	0.0008835578578283186	-8.649588307931394e-05	0.0031016918456546003	6.455144913655667e-05	0.001337313528445666	0.00034411682371313166	-0.00011416912701417927	0.0022791769333694646	0.00036987164340974933	5.351572177007444e-05	-0.00010288450027577575	0.0006038403319945397	-0.00019041207964290254	-8.267671192709675e-05	-0.00012010449330343266	-7.709766410849081e-05	-4.1718171940078165e-05	0.0007472160167269258	0.0013976983781947203	-0.0006224494106025683	0.001056367093891062	0.00037948524073129524	-4.2903534923687525e-05	-7.21977832680509e-05	-2.107853311496404e-05	-3.0399896694005013e-05	-8.291241451487584e-05	0.00011342172257680832	0.0006454251388441623	0.0003554320183274448	6.943212261924215e-05	-1.3863265059704295e-05	0.00013954137157147012	6.6654350142728775e-06	0.00013942378663809574	0.0007314108194679803	-1.4183059520445738e-05	-3.29170179207811e-06	-0.0005810348400690865	0.00045185229504774517	9.466436717513478e-05	0.0006095406248506257	-4.918572900142669e-05	1.021954808392315e-05	3.090931581624162e-05	-6.098336873908782e-05	-2.8755803066912708e-05	-9.219995462853771e-05	-0.0002665269897536342	-5.95488978628544e-06	-1.2025536922604731e-05	-1.6146283470018608e-05	-3.74202555553616e-05	-7.222698402326522e-05	0.00023918935125503903	-4.094930969822171e-05	-3.1633410375172524e-05	-2.7939085861293523e-05	4.069258601844047e-06	-1.9042591140933592e-05	0.00013709244460397978	-5.756982820133466e-05	1.5970446367212724e-05	-1.5742692967077983e-05	-0.00023180531630972973	-2.1038241531262395e-05	-3.330399558692703e-05	-3.7279411609205975e-05	-2.330297185150101e-05	-2.4525238971995614e-05	-6.135088730065587e-05	-0.00020141299818075	7.218543018152343e-05	-0.0003950222241278857	-6.636441945557202e-05	-3.249331103136764e-05	-4.597174059285783e-05	-1.9179916843181715e-05	-5.5799328689758244e-05	0.0010445956739648916	-1.6983798100326427e-05	1.2353126731007372e-05	3.076684205700369e-05	0.0005542448820461477	0.00020378739726135985	1.0023749804045796e-05	-4.1487204033163985e-05	-3.876610173820182e-05	-2.5571707053492733e-05	-3.7808475203167995e-05	-0.0002496048373895219	-6.328816202574558e-05	0.0007320867991183803	-2.193593913455868e-05	-0.00015017905998070604	0.0018036585457049802	-3.6157103972252736e-05	5.7825743611484606e-05	0.00042666422614613854	0.002976467409329238	-9.237520048323945e-05	0.0005911372551053399	-0.0002720735227117814	-0.00023623895943891086	-5.852329617942846e-05	0.0005817264244778696	-6.646020539720025e-05	-0.0001228917665383222	-0.00013688342890250335	6.487423892386628e-05	-2.6521186478468845e-05	-4.010203489271854e-05	-3.573841941581382e-05	0.00022758369788913375	0.0009504074620997673	-0.00012290725307881385	-0.00010666125350338488	-0.00013045876076502397	-3.787947987342491e-05	0.00025541668118948704	-3.378858573488673e-05	-0.0001102542202910093	-2.1649474546924667e-05	-5.402854066356247e-06	-1.980184845945468e-05	-5.3154341762424086e-05	0.00019080057323259806	-5.249781457737728e-06	-0.00010347208206563886	5.4055696667487715e-06	-1.842680233044167e-05	-0.00012938271296638137	-8.436891090596699e-05	6.639803592592578e-05	0.00015247273833240583	-3.307494029963545e-05	-3.1563578519226836e-05	-1.910238207003647e-05	-4.086940517430583e-05	-2.0002441591686363e-05	-4.198758797684508e-05	-0.0001003338143502533	0.00023503431308912167	-4.6807013636212684e-05	-4.400111668756672e-05	-7.383300030565017e-05	-3.646839400074437e-05	-3.0535478106882547e-05	-9.567646846321304e-05	-2.1826053205853183e-05	-0.00012759432925477205	0.00028446725708238825	-2.506625555801493e-05	-3.1353534480248664e-05	-0.00030701681988085485	6.312861451400801e-05	-0.00016520435183256803	-0.00016458939684391976	-1.174974786939059e-05	-1.3602196253479108e-05	-0.0001035878368682127	-5.490185496934351e-05	0.00022560869057811802	-3.255329071712878e-05	-8.441274638254613e-05	0.003011626485402072	-0.00014282142728675698	0.0005158798956687463	0.0001810170513974678	-7.860283532352997e-05	-6.289229766952085e-05	-3.2632519013861825e-05	2.2552459662053873e-05	-3.210063792769578e-05	0.0003606569618439829	-4.413131067388232e-05	-8.211571710928841e-05	-3.714811923394525e-05	-3.6847416323161324e-05	0.00010174276563724813	0.0011577045410351243	-0.00010075888510936438	-0.0001447357034986634	-0.00011688402851832438	-1.873539288211099e-05	-9.793291041989874e-05	0.003688040823494019	0.0004694028204318222	0.00017572320488955665	0.0003355371431088019	9.090729679067135e-05	-1.9745711714554433e-05	0.0004123614249993911	-6.100912893636149e-05	2.167026521744006e-06	0.00021771805874558925	0.0001846603598745898	-5.224284164505022e-06	-0.00021623632795628197	4.6316361593427626e-05	-0.0004952648282210945	9.882386831281865e-05	0.00014284193854351005	-0.00012551731096149775	0.00011185608685577281	7.925372106561188e-05	-4.641926136799206e-05	-0.00010144136345155946	-3.191883536489224e-05	-5.399173376839194e-05	-2.4167112695316343e-05	0.0031529190313269702	-0.0003237139887025274	0.00023319640762784068	-7.668699634949201e-05	-6.4292989953228e-05	-1.7481792221135468e-05	-1.7568267432738405e-05	0.0004652958972939132	-0.00020833223728017937	0.00037566370328181894	0.00017027009267958377	-0.00021914479936444167	-0.00024186140330872364	-8.89049846819669e-06	-3.00823309889374e-05	0.0003708522166838358	-0.0002367080754028233	-4.879548952549089e-05	7.79627179907941e-05	-6.657874590691788e-05	-1.8869013140525907e-05	8.230209980949179e-05	-1.7446819969238493e-05	0.00016030883818387732	7.565703392105353e-05	0.0005885677055972694	-4.076652845783827e-05	-1.8711016421241853e-05	-0.0002827909762545876	-2.8850261474915487e-05	0.0010133867775921018	-3.42737993567501e-05	-4.389299375161746e-05	-9.685621907322311e-06	-8.377518137699132e-05	-5.7017137495635753e-05	-3.1431294362569114e-05	0.0009633776266745651	-2.6751471677546957e-05	-0.00014328714170228304	0.00012262830092341415	-0.00011187179500455162	9.577154447287723e-05	-3.55756235829794e-05	0.00026448689353335324	0.0002217722618061137	0.0003394893917986996	0.0016332928121059237	-3.058865190776962e-05	-5.586336140597518e-05	-6.23277120897726e-05	0.0010010499735532076	0.0018833112156039825	-2.2726455480812564e-05	-3.1584582894729494e-05	0.00043162848284699745	0.00017957730562741963	0.00021347788557008282	-0.0001881837921032597	0.0006577853799844824	0.0002823077882892123	0.0005860561814578744	0.0007008248936342993	0.0015560760716385146	-0.00033489541918359505	-4.499776813639063e-05	0.000263401227375705	0.00029668008240371196	-5.552155280095761e-05	-5.642309854358329e-05	0.003372913168333542	0.0002689526859071599	0.00015031341296331668	0.0010849957992822463	-2.0437224105336526e-05	-4.516827279391037e-05	0.0007704522611366824	-6.552719240454501e-05	0.0020609058310964603	-6.513588388317079e-05	0.000208834462116261	8.464345246341649e-05	-0.000112810745660531	-2.6900847293145344e-05	-5.381470790063849e-05	-6.983620868871963e-05	-0.00024833026677735054	-3.905190908752955e-05	-4.6010759866935726e-05	-2.262846470337371e-05	-2.7398210380885863e-05	2.241611760173611e-05	0.00025196467790245566	0.00011524091967665868	0.00013949359401325815	0.0004149988061304336	-0.0002603060193919163	-7.643578182964778e-05	-2.3749363672428705e-05	-4.4705261779229015e-07	-2.2535040600147576e-05	0.00013085925096211162	0.00037522091153026544	0.00029363211838838666	2.805787706637447e-05	-6.147411372547722e-05	-5.77697736121132e-05	6.972383361413902e-05	0.0006652100909571268	0.00019010201018905884	0.0004554271972521989	4.729604247576984e-05	-1.593452421256864e-05	8.67302913969852e-06	-9.111044045253497e-05	-4.230936264454126e-05	-9.483708577032362e-05	0.00019205244616328352	0.00033661109457227515	-5.4858794153532204e-05	0.0006484151462993154	0.00018701797874267145	0.00043491222313716567	0.0017196913191714134	-4.1909829658530084e-05	0.0002233224938320627	-2.4792369135526063e-05	-0.00012962407571485938	9.620120336163655e-05	-4.5833641418251554e-05	-0.0001703507523993827	-2.847112706798768e-05	0.002113831722846988	-3.831773013278351e-05	-6.338539104378545e-05	0.0004295169258608975	-0.0009268166706198415	0.0006653855239744194	1.6380257371969683e-05	-0.0002747380927493902	7.514438644085559e-05	-8.298020408560701e-05	-2.348867880886314e-06	-4.9052777671989505e-05	-0.0011183546265016756	-9.646255532179229e-05	-0.00016396865072578365	0.0001455924556971177	-9.301577414801237e-05	-7.523782300710767e-05	0.00039779844643513895	-0.00013446433577718185	3.498579543387824e-05	-5.654416399715469e-05	0.0003479564816914891	0.0006686124981624407	-0.00013140148548048647	-4.133459994896062e-05	-5.015159057728625e-05	-4.2028737777185724e-05	6.868887447374051e-05	0.00011667881103839977	6.44677170248847e-05	0.0017963141452183838	-0.00021271372036752527	-6.549141568189282e-05	-2.9229697979291647e-05	4.086665104666878e-06	9.439708536455668e-05	0.00015837995108365015	8.42494698269761e-05	8.689862231115875e-05	1.4473832423722895e-06	0.00034756977890754186	-3.3557665053939593e-06	0.0003914860341596959	0.00036729625311035416	0.0001358598471307683	0.0006628841290872442	-0.00014224592863898685	0.00046779798361689675	0.0012601342967509782	-4.785298145391949e-05	0.00019657214027466995	9.606684911538538e-05	-1.1054317052453627e-05	5.929557047185797e-05	9.465462159415968e-05	-0.0002296892661258546	-0.00030460397311359336	-0.00011798885455036055	0.0005418178335268938	0.0008467117983703256	0.00046715514257202447	0.0005558773835432114	-7.533928698547346e-06	0.000401601417159996	0.0011013609693411076	-0.0001355166578981588	5.175706300298607e-05	0.0011619229381018838	-5.138242870218969e-05	9.51539379847778e-05	0.0008187161124877941	-0.00011572436203129124	0.0004477755215286364	-0.00023579916674844334	-0.00020409354583293443	-0.00013911773216568953	-7.725553257193475e-05	0.00010785040332560357	-5.0100232143517616e-05	0.0007993998531771653	-0.00011413397630930475	-3.0873742882151005e-05	-1.3754085154021994e-05	-0.0001071523538695728	-2.6973582899896923e-05	-4.849268562850998e-05	-8.220277268365001e-05	-7.20100083069083e-05	-5.751366565026465e-05	0.00042526882083867694	0.00036279956207964267	-6.227744200822864e-05	0.002525184910450144	-7.954676189413304e-05	-0.0005315407766813796	0.0011727360215247652	-1.2183885255631204e-05	0.0006326394884042963	-0.00020462728684133175	1.4354954095055923e-05	4.505217603355409e-05	0.0002418540211383933	-0.00016468606496009017	0.0003085092851499268	-5.908447647301714e-05	-3.68444252350666e-05	-4.335187202720651e-05	-8.332706580070154e-05	-7.24737765778136e-05	2.3754079533175608e-05	0.00040538433469146856	-0.00013218046153981765	0.00011906537871735859	0.0011749686712254214	0.0012272164499260063	2.69907731625091e-05	6.97814513999845e-05	5.351709868287467e-05	-6.180031172999049e-05	0.0002149605830393403	0.0002719027516186971	0.0001403306815010128	-5.2057867666353066e-05	-3.242949004254395e-05	-3.428860004745246e-05	-1.3867244709726435e-05	-4.207323436931783e-05	0.0012388701580273828	0.0002800913824850246	-6.655608886317137e-05	-0.0001677055732816337	0.0014427470895948128	-0.0001538325000606012	3.646125501322784e-05	0.00011114694214306096	3.403778119892198e-05	-5.690119334308533e-05	-5.906337854725393e-05	-7.390488924804692e-05	2.367650754475066e-05	-3.197390982801146e-05	-6.096052716389311e-05	0.00010251473696476932	0.00010001078764358885	0.00018195053298435446	-3.221275662730802e-05	-2.450185784047333e-05	-1.832005694351485e-05	-7.416476691349982e-05	-2.3593713630814526e-05	-7.74271033205603e-05	-0.00012926065120316566	1.1343871106106954e-05	-2.6434787318231844e-05	-8.126238098702936e-05	-3.434408435529755e-05	-3.5457547603661577e-05	-0.00014275202585890915	0.00010416141989049268	1.6327607751448164e-05	0.00015189250599561763	0.00041621020792245	-3.627912849061443e-05	0.0005607027884024237	-7.276228230110565e-05	0.001623685519363614	-0.00011021688864976058	0.00016597819526122942	-6.936018603140367e-05	-0.00015538234472251355	0.00021298455012133468	3.2244807105402645e-05	0.0011548295382427583	0.0001771559028951054	-2.7827296318963297e-05	0.00023193139929762792	-7.256781819308532e-05	0.00040859681061134254	0.0009233336552311505	-5.103406905466456e-05	0.00026380414514941004	-2.5714232606331194e-05	0.0005932927467166537	-5.3051563277171e-05	0.0009732263719483146	0.0007113786042442772	0.0005832633566979924	-0.00012917509681098746	0.0007837862421664974	0.0005221421151662479	0.0001305096981823775	0.000659880286232859	-2.6672795558430333e-05	-6.92667625846963e-05	-6.529167693393607e-05	-2.7812760408513887e-05	-0.0001066614656480882	-0.00014877790546010292	-5.186990701067313e-05	-1.3313019254641617e-05	0.0017276989034653227	0.0009419656982555709	-0.00029947099456549786	0.00013005252966063018	-0.0001993392615906397	0.001626170172102455	-3.957316767670684e-05	-4.30340583197126e-05	-3.6249182135739824e-05	-3.613333905765939e-05	1.6854215064789136e-05	-5.809476381900787e-05	-3.228590352903981e-05	-2.883836203456283e-06	-4.54701310376455e-05	-5.0542723747380926e-05	-8.352454758118913e-05	0.0001975261697140093	-6.726323241705008e-05	-7.640225001935695e-05	2.709647519399273e-05	2.0870561079886093e-05	-3.8058119921916975e-05	0.0011259254040522433	0.00014836343875677542	0.00017762160096666338	-3.255727909418297e-05	-6.68457405353207e-05	0.0014416147652384548	0.000464675562894202	7.563031745417928e-05	-1.498943088250569e-05	0.00014377211765374253	3.129881785825317e-05	0.000420891557601425	0.00017171200205553754	9.672523009092783e-05	-3.057333075883615e-05	0.0006768141642781207	0.00032583871154382793	0.00011315427923262602	-4.089213022586166e-05	2.8988136207385805e-06	-6.440111729822991e-05	-0.0002563800743160857	-0.00011519102536405525	-1.7545700997346855e-05	-4.001208103605541e-05	9.577048405909602e-05	-3.685482039456565e-05	2.6755926068748464e-05	0.0009200802100552582	0.00011287384793650895	9.910188594735421e-05	-4.01464069813116e-05	0.000233255794427002	0.00046300778014646564	-5.852250516338289e-05	3.9139107921284443e-05	-2.7776564386104095e-05	6.916525392028942e-05	-0.00019790102730724593	7.94541093067673e-05	-6.511868054544402e-05	-9.290081550008495e-06	8.349227070233935e-05	0.0006247925834387555	-0.00022707345675146605	-4.228557423011046e-05	-2.7747390449834625e-05	-2.3465949337298476e-05	-1.9365247014675284e-05	-6.211524867854699e-05	3.197818971109415e-05	0.000506884324131904	-3.4956631408519655e-05	0.0007993879029370134	-2.038760304633665e-06	0.00022163203791820122	0.0006840799407295021	0.0008942465310619692	-8.744271409831154e-05	-2.4776060888836556e-05	0.0006426600555803563	-9.238467137420643e-05	-2.161746615768441e-06	0.001412619249509463	0.00030599489927242326	0.001066037314853386	5.4516930613355566e-05	0.0002015314847645112	-6.849743420483083e-05	5.207356843033262e-05	-5.429973662120521e-05	-1.2378119636518244e-05	-7.790480907830875e-05	0.0002924464580554025	0.00022439510547415275	-1.4484657752197422e-05	0.00041016191566170816	-8.413586457426778e-05	-5.7164349957539994e-05	-8.021472043596357e-05	-0.000979958851675793	-4.109274244629962e-05	-6.314482163473122e-05	0.00010415895014235505	0.0006275531812110888	0.001615770305362671	0.0014636364702943288	0.0011654934894904435	0.00014708578805368755	-0.00010558838998162226	-2.596364770166527e-05	0.00021086191794400627	-7.442192377503754e-05	0.002839884946269826	-2.815294838406952e-05	0.00013404900143864796	4.110601399381749e-05	-0.00012012639608726049	-0.00020333536786645024	8.594322752644692e-05	0.00027491809524509905	8.585227653530429e-05	-0.00017212296982852476	-0.0001382960272608834	0.0002384043369667481	0.0003467062160093621	2.492156577408421e-05	-7.016870960059234e-05	0.00036742889909683625	-2.8645873254186977e-05	0.00019261069208402433	-2.2936761763655595e-05	-3.739751035109491e-05	-0.00012755081926799105	-0.00011312650318094654	-3.5090994148447325e-05	0.0012328025860522467	0.0009925397976365193	9.111978825996307e-05	5.0950884228975926e-05	0.0013124876452264237	0.0002674552692087489	0.0011756828862752309	-0.00017291314927879496	2.347807963716889e-05	-3.11463969924012e-05	-4.074323009888431e-05	-4.585176479811137e-05	0.0006197037972536328	5.6949809006323764e-05	-0.00010693945426563206	0.00048243283335451217	5.0751668196384965e-05	4.9265441428159356e-05	-4.519405385478783e-05	0.00023041331782364482	0.00015679572352538302	0.00021348851135973734	0.00020418381111567542	0.0007213539715659861	0.0005599081827836194	0.0004218729487375549	-2.7514619563134542e-05	-9.011936445166308e-06	-3.713046148270647e-05	-3.08305888570516e-05	-4.749428665032749e-05	-0.00011625370997417004	-9.120268730678296e-05	-0.0001311712872993572	-0.00018994545543346252	4.0192595979871225e-05	-0.00013560948002466338	-0.00013511985562031286	-2.3867149132236725e-05	4.458956074090352e-05	7.44002650938892e-05	0.0009150331354563009	0.00043880774905593624	-9.864037657610814e-05	-1.4913523501049702e-05	-0.00010103998356356834	0.00019335493887031387	8.682250191988905e-05	-2.883659096184577e-05	-0.00017141026162670653	0.0005680894741635484	0.0013377895628101594	0.00011453660618516568	3.3895877229802194e-06	-7.456279394492004e-05	-7.725026985162976e-05	0.001668414015287113	-0.00014921795326673466	-8.95748377855424e-05	9.614882074069317e-06	0.0004273019750170456	6.091555716761223e-05	0.00046477236296414676	0.00017061684436521813	-4.0277723836430885e-05	-5.928347057020095e-05	-2.6617220381922973e-05	-9.743882904468355e-06	0.00018745010572258046	-5.1883463795857186e-05	0.0010350601989994256	-2.5758815048922034e-05	0.0008420498116023283	0.0003739266764670327	-2.1373787349696932e-05	-5.12892249464773e-05	-4.3217022697352234e-05	-5.1009001154577253e-05	2.043279332466162e-05	0.0005814315284856596	-1.5538025950589548e-06	-3.3027793676537294e-05	8.345879002729017e-05	1.922242230569966e-05	0.0001768285066701929	-2.2083501416020607e-05	-0.00012001866363894525	0.0012876573023641348	0.0016735308329752633	-1.0207409133851288e-05	0.0004377804964664728	-7.946110757166206e-05	-1.156745895347493e-05	-1.4907001542922235e-05	-6.53255859195241e-05	0.0006603847844755044	4.0824361486259716e-05	-5.730771082656191e-05	0.000572986857569485	9.34259936563171e-06	-7.580001656987886e-05	-0.0008624353614941246	0.000642422723017203	0.0008133454866195014	0.00016880560434921372	0.0008848034083767113	1.9080300656852605e-05	0.00039886499810931224	-3.2462153240435425e-05	0.0011869950625304389	0.0011773689826640899	0.00013536601448792856	0.0012765016424004382	-3.225535817945577e-05	0.00010442191958207162	-5.7869743118577474e-05	-4.5098095397476154e-05	-7.873999312650827e-06	-6.0557238955044055e-05	0.0005905893661534288	-0.00010586574966606034	6.40618453364599e-05	-2.7504433575709152e-05	-3.9358858983637066e-05	-7.207830305187344e-05	-4.155900500866729e-05	-2.383057188114529e-06	6.974537807064683e-05	0.0017992322260988738	0.00011548245397932422	0.00012541914125867792	0.0007756657476888802	0.0002651720964042812	0.0008577776157759511	-2.806163775867191e-05	-3.461944387061155e-05	0.00038667680148796966	5.342980904188975e-05	0.0002984703593521188	0.00020399364800509164	-4.062813804098513e-05	0.0002330918783515433	6.260801150591611e-05	8.920500170540078e-05	0.0007362345747469247	1.0523662489550811e-05	-1.850865940037722e-05	-4.999772283704993e-05	-9.737510222157864e-05	-2.490807745726931e-05	0.0016403020806254824	0.0005421134370451479	0.000818685455232098	-5.8988707032470695e-05	4.686994532852848e-05	4.1397947315872085e-05	0.00023683279641745447	0.0002261795790232441	-1.2945024605272452e-05	-5.371162293892308e-05	-3.507632022860463e-05	-3.904745145091115e-05	-0.00015637317245712173	2.8659618496334583e-05	-2.766502268860188e-05	0.0016991477044227656	0.0013897207557314803	4.999771461597246e-05	5.4550011749243774e-05	-0.0001405771360520641	-6.079947669882266e-05	0.0013086763697839616	0.00017731659070531678	0.00016422444500407513	6.169195397216135e-06	-1.7039371300410093e-05	0.0003320523890664934	-8.176059385755412e-05	0.0007253958009206952	2.1775641747126415e-05	0.00017871744909416429	0.00013935796412745038	-3.7692098743699345e-05	-0.00027009970235076966	0.0014665062000475157	-2.2672740653914684e-05	-8.311720235209775e-05	-0.00014334394718542616	-6.808659151031943e-05	-4.2393384439823175e-05	-6.608137569389051e-05	0.00013585428996740776	-7.443693890863312e-05	-0.00011060350407008626	-4.318589175451088e-05	-3.350667575789766e-05	-2.0125751639454715e-05	0.0009999640650493065	0.003942430827462775	0.00040117524343428573	0.0001405003329958204	-1.8157076008588864e-05	-4.2764401100405926e-05	-1.6670060309698755e-05	0.00013416205567758926	0.00047863679235735687	0.0002867888289714535	-3.6828136163079964e-05	0.0003711473617682341	0.0005674781046155842	0.0005633095746751216	7.298863597065429e-05	-5.224568534903926e-05	0.0002757575488547297	0.0025101455672067396	-1.2461279113374189e-05	5.329247802193237e-05	0.00033960184884165574	0.00011450983074392619	-7.939097856853588e-05	-4.258578143975442e-05	-5.17894866152152e-05	-6.20990754623983e-05	-5.551856416860637e-05	-5.75273251425645e-05	-2.8131093634633313e-05	-0.000110548027660468	0.00026983041291421116	0.0003316203254818112	-0.00012782271645992444	-3.053938982612525e-05	-9.602812347347844e-05	-9.598560994363389e-05	2.4288863253762878e-05	-3.5101268597840985e-05	0.0002710269555086991	0.0002777885306369179	6.12730216653226e-06	-5.70881794716027e-05	-3.827578940647662e-05	7.756458875454291e-05	0.00018538300486543944	-7.190418630686765e-05	-6.787964647496253e-06	-0.0014420278472713228	0.0005438161205370958	0.00036277873216369964	0.0009731035866023642	2.393069884005607e-05	0.00010709466973749416	-0.0003907388851556375	1.5689201095518228e-08	0.0035492072212691605	-2.0071612939131292e-05	0.00021190620415695974	-5.880931767828641e-05	0.0003477539171285583	0.00010019740301747904	-4.6750876838572295e-05	-4.4604380712216535e-05	-2.9262798285401804e-05	5.677989913340454e-05	-3.6884625821068356e-05	-0.00011732881921935054	0.00043721832910262586	0.0003382974383745619	-9.12314195952849e-05	0.00017306064046215258	-0.0001569366015464463	0.00037313161456272993	-3.6156706580063675e-05	0.0010632009715622422	0.0013251773166002118	0.0009024790702836874	-2.3435348855403453e-05	-0.00020486652079505508	-2.0174739326296778e-05	3.460623638941938e-05	4.8657826234970766e-05	0.0014931084789961428	-6.27360383977506e-05	0.00029754354611848295	0.0012904977027919276	0.0036682979872288547	-8.733171896374e-05	0.0002860382727164001	0.0016902169293623525	-5.952516581055792e-05	-6.318667795168463e-05	5.1192593526291714e-05	1.4555404197192926e-05	-1.466763590652005e-05	-2.5568855846795377e-05	-7.308606235166917e-05	0.00031214965358173903	4.036819154143041e-05	0.0005214685281381577	-8.13330135043557e-05	-0.0002231444265381504	-5.3875453685956155e-05	-1.2282872047224576e-05	-0.0007235324248337344	-0.0001135007268621039	0.00028767861063975077	1.4805918751570942e-05	0.0004794674986176634	-7.89255035850294e-05	-9.25191069961249e-05	-3.61197445555892e-05	-3.8873347233741894e-05	-9.026262383924473e-06	9.763291906474411e-05	0.0008801673563865861	0.0010567058472680706	-4.887042463494508e-05	0.0009436319010215488	0.0005198897179499189	-3.9896732010023925e-05	-9.322730747515048e-05	-5.287068372864609e-05	7.29518862897188e-05	-2.616492646886436e-05	-7.922256164529269e-05	-0.00013803380425428242	3.058981967537941e-05	-0.0002477210346891447	-8.862311261203406e-05	9.960207549517599e-05	0.0011970385242833135	0.0011688427574757048	0.0009448027071695843	-4.8008339476264345e-05	-3.358934442330533e-05	0.00019210236170020552	0.00020940040578157652	4.1959188218015964e-05	-9.870216420788106e-05	-0.0003148585074348738	-8.712827672685947e-05	-0.00014485440588903352	0.0007691384540511585	7.995595216107727e-05	-5.371145727144719e-05	0.000152345604861874	-2.9070719641377252e-05	0.0002954629812426726	-1.4562124859278938e-05	1.8758318638959957e-05	-8.478797066244173e-05	0.0009757973161770383	0.0009419666068821058	-0.00012769585209402096	0.0001428589723057023	-3.397697908523665e-05	-4.193208407204749e-05	-1.1331881347697084e-05	-2.7508080881700688e-05	1.5923304979260247e-05	0.00017715422534409655	1.6967033980653352e-05	0.00023521876651748326	7.663789612154217e-05	-5.790370841142286e-05	-7.90703158737575e-06	-3.9487547546980924e-05	0.00041866900264203366	0.001661751260295751	0.0014006785253770544	5.221484794612841e-05	0.00017867247163158128	0.00069246397497003	0.0004524932149733736	-1.760820227993463e-06	-7.107291832165167e-06	0.0002667876911452283	-0.00010204921386051155	1.9038106542669106e-05	-9.681197429983554e-05	0.0005631662965954524	0.0007947341076659697	0.00032687303751209276	5.9471912672063406e-05	-5.111122671881771e-05	-0.00011611719465244962	0.0008871102918100131	0.00039051777404897677	-0.00012777029322774239	2.7808123084377958e-05	0.00043815474233140853	-2.992261108271292e-06	0.000152399211608137	-1.1453728391510388e-05	-6.801706201310447e-05	-2.5215426444752633e-05	-3.2791183690560164e-05	0.00026864487291002623	3.7369857322520844e-05	-8.393609039851839e-05	-2.4417939548486287e-05	0.0009868749503949622	0.0026302801878351594	0.00013904010348921977	0.00023541873995424297	-2.4736711884195525e-05	-4.082049792459348e-05	-0.00031514784315740587	0.0005304015115525168	-2.3441046746928717e-05	-0.0001295908691126063	-0.00010449067115555771	-0.00012022251242076183	-0.0001867420407191769	-6.395570287372792e-05	4.098144144201521e-05	-0.00017107358291578307	0.00039169919196411314	-7.011370746692514e-05	-5.83090698082891e-05	-0.00017375922988745985	-0.000360999829652859	1.7487564813112097e-05	0.0003751539788201567	-0.00014982597749814484	-4.1374573048411736e-05	0.0009828602206203528	0.0005439623972965675	-0.00015681847356702446	0.00019817337636545833	-4.006334752239953e-05	-1.1727437970395319e-05	0.0004538390782585085	-5.2090155361470275e-05	0.00018142984116082983	-5.156508320331478e-05	3.5299112854052995e-05	1.721863761727041e-05	0.00033724767974624583	0.0002659720740487851	-8.289341555137789e-05	-4.37127987760057e-05	0.00012429821379443976	0.00015585389549662486	0.000727889348617444	-3.4819231570012006e-05	0.00032335492397295705	0.0003086157070227526	-8.173052704766994e-05	8.84162795468675e-05	0.00026170394276782936	-2.380032247609046e-05	1.1537697796252482e-06	0.000192747770957859	0.0002962511612860614	-5.626549190034857e-06	-2.7036262694969503e-05	-2.180215414406587e-05	0.002833992397082578	-2.665847240875659e-05	0.0004087451497325109	0.0012030100019029546	5.7648928526422404e-05	-1.878794678042071e-05	0.00011733229035682599	-3.445004076203734e-05	3.826847243612067e-05	0.0005306907501322302	0.00048395349660241817	0.000775690222015464	1.1802734084511675e-05	-7.603466263969368e-05	2.409895995734891e-05	-1.2994347542720295e-05	0.0007977024122559823	0.0008821845591350751	0.0003686195089678067	-0.0001064125369966869	0.000625417462781334	4.80623693543142e-05	-4.647996703305563e-05	0.0009735799298866073	0.00041110765518871873	0.00041297200557965924	3.8403406925192765e-05	0.00038785789798536903	0.00022205043739684572	3.395655331362823e-05	0.0004690634576235347	0.00012893531771674866	0.0001679757257241635	5.9438762991810475e-05	-4.585880758330058e-05	-9.842900359695408e-05	-5.478688438929616e-05	0.0002852900890121794	7.568662760966737e-05	-1.8066245670697333e-05	0.002366322061891242	3.8161510300659384e-05	0.00019317835078798664	2.6545432455543066e-05	0.00042296845537695513	0.00015790953793915936	0.0004077557661730577	0.0005289586850532267	9.777592152933039e-05	0.00046604987489657	6.902304770237076e-05	0.00026830847167301855	7.146832595715004e-05	0.0001985348179860564	0.0001857766181964116	-0.0004447202422112166	-4.94154672755472e-05	0.00032473811480758795	-2.697051899817711e-05	0.00203352993631053	-2.181079594621957e-05	3.490738292466204e-05	-7.872601711974367e-05	0.00020695946752398927	6.912210186498931e-05	0.0005663439623698208	0.00015671889024651206	-4.381572277835499e-05	0.0009837386326350301	0.0003623685362568067	0.00020852395509826267	0.0004079726458723924	-9.04370065726169e-05	-5.531490355956427e-05	-9.314056358434164e-05	-0.00022354426859530602	0.00023309292972726337	-0.00019563059638842657	-4.0993720794258974e-05	-0.00013935721763497284	-1.7123654457237524e-05	-4.421525326640202e-05	-9.186937390244808e-05	0.0004376166081628381	7.245538957457634e-05	-3.3574712071371174e-05	-2.2564922508842685e-05	-1.996787890872486e-05	0.00015877521020601625	-3.554798108304238e-05	-8.014350891610267e-05	0.00013068717602830564	0.0005468086256476648	0.0006510857301450767	-8.060223461018675e-06	-2.66634937361464e-05	0.0003408447892332749	-0.0001304588740631567	-5.9541405662159413e-05	-8.188030451834015e-05	1.5705863653964425e-05	-7.524425398840614e-05	0.004376653294919935	-0.0001690817490385371	-7.969641493661365e-05	-1.7940083379244262e-05	5.844033428593417e-05	0.00020432230805093117	-2.8702449596355483e-05	0.0007758645206663485	-0.00011482888611920569	-4.504795836452685e-05	-5.418876885531672e-05	9.769997630206144e-05	-0.0001418701036093476	6.58974963358136e-05	-9.839629527513495e-05	0.00031667008759180866	0.0007181909797803435	0.00012063273831476214	0.0010906802689181244	0.0004718582848677445	0.0008890841169705674	0.000260525524148258	5.2847316413626905e-06	0.0001459326792550703	0.0005954108254954086	-2.499514440965024e-05	-2.3014992854713392e-05	-5.028219420120311e-05	0.0010188358928849344	-3.5345418812144024e-05	-0.0005909841217913655	0.0005536667923343335	-3.0517180515245492e-05	0.0012420912171219706	-1.658280611701821e-05	0.0002936242409511786	-2.783714712122915e-05	0.0018516470936569543	-2.261008470601847e-05	-7.252045371354372e-05	-3.3357279731560946e-05	-5.040937785402044e-05	0.0006376656070133834	-8.213654983746175e-05	-0.00012045009453800388	-3.083103289870495e-05	0.00048003827183276844	0.00022976413314006544	-4.305965656774345e-05	-2.615607082824734e-05	4.2585094932639474e-05	9.166035683333785e-05	0.0002451990795899674	0.0001470344015539654	3.363013496450819e-05	-0.0002894193746766267	-2.8046258566110385e-05	-2.2791172838878266e-05	0.00032204135019983513	0.0002173234726398563	0.00014143415617399302	1.625731758453915e-05	-4.1592052361707375e-05	-9.458499523581241e-05	-7.691230095135486e-05	0.00010723196103225134	-2.2372621778817593e-05	-0.00011941991668623892	-3.828403481871333e-05	-5.572965206268093e-07	-0.00012327489251555274	-0.00010013644939028103	0.0006216598967414151	-3.3158905717897346e-05	-3.08370015552345e-05	4.499434525455164e-05	1.881536976421825e-05	-7.847426134995223e-05	-0.00014098547050204435	0.0006375491835797733	-4.746615992496842e-05	0.0007123015831400311	-5.283277090589857e-05	0.004636007094908286	-2.8852426899368565e-05	4.5464263354709903e-05	-5.287138451633464e-05	4.049241121723267e-05	-4.745661303591379e-05	-9.835208789421743e-05	0.0001945911439727825	0.0004344958240849983	-2.4007464576887416e-05	-4.221667097351589e-05	0.00015402411685392373	5.6047406769833115e-05	0.0017507120794086385	0.00010824956071263263	0.00033707702563592884	-0.0001313155967205645	0.000515190054317263	8.564207143202652e-05	0.00010049716222694632	0.0005668647645761055	0.00030392236318757293	-0.00032451609572833905	-4.528730039922675e-05	0.003892197842505236	-0.00013043030764270275	0.0036861674397641615	0.004302219580629586	4.7652372722408795e-05	0.0011555785576959849	0.00016922102388227747	0.0004881185476134312	0.0005456087119465502	0.0007963452543495868	-7.307582122185084e-05	-6.168640321984342e-05	-3.432387103997082e-05	-2.9107191190893122e-05	0.00028328853180385787	-2.117085517145412e-05	0.00039505601547159614	0.0004371693410289109	0.00023889584693998002	-8.941119588565746e-06	2.699814148141456e-06	0.0002036330175799585	-2.3846678620092678e-05	-5.606596478255388e-05	0.00042569952464023634	-0.00014570488595283743	1.9108887469335356e-05	5.0713419591808625e-05	0.00039650508469718016	0.0004923373504262434	-0.0001522515447539503	-9.511163248500903e-05	-6.377282512367294e-05	-0.00017952560887262315	0.0003265925591130896	-1.7630306582225785e-05	0.00048644481314816045	0.00012028713004072341	0.0001158669175483655	-0.00024447674137477107	0.0005200839457448483	0.0007944347102387042	0.00291656634797131	0.0006678005897546525	6.704257106469096e-05	0.0009392605399318476	-3.369822664751197e-05	-7.249888611651706e-05	0.0005189410599772472	-2.8174179451171938e-05	-0.00028910674763651777	-2.313033697576623e-05	0.00041120962903663853	0.0008253199520493421	0.0008617121334047879	0.0021968932747536236	0.00035801677106727	-4.4842487332566176e-05	0.00024175747292389942	0.00017354179533129557	-0.00025564782396692856	-0.00022112325862776495	0.00035591297990862305	3.935030947383354e-05	0.0003480870078354766	9.44788467514329e-05	4.213895945705741e-05	-1.7729510660136985e-05	0.0004193779011989841	1.4821410221505102e-06	-6.446929049380602e-05	-7.43221351212153e-05	-4.7908093082585526e-05	-2.3701962021934627e-05	1.0302029426037203e-05	0.0007186742118610535	1.5883786840593803e-05	-6.870804416767447e-06	0.0003599464262544353	0.0007861476780112834	-2.431189664441666e-05	-2.941922424864828e-05	-2.991708828409737e-05	0.0014194188298540201	0.001204315030975688	-3.2491821766082026e-05	-6.277756489288243e-05	5.342696982949967e-05	-2.1018790974007267e-05	0.001004218007927234	-0.00012141337312110141	-3.3906174473036926e-05	0.0005881085512968038	-3.050158031880428e-05	-2.415610029052029e-05	0.00011257880138912457	-2.2066545504393835e-05	-9.882293440014122e-05	-0.00018148001422192686	-7.054341520152451e-05	0.0004237159799095709	-3.2270031919732836e-05	0.0001263184178678274	0.00013357089676979545	0.00025435411019628166	-2.1053998037476458e-05	0.0013147557538924972	5.776395672981324e-05	0.00042031255196037275	0.00011256385585154385	1.2745851616356747e-05	-8.03458679409123e-05	0.0010094452773216568	1.5644031813500034e-05	0.00030478892906280207	0.00031843432773979443	0.003952836779401318	0.0002980908675815842	0.00022768638778075933	-5.455032487414003e-05	-6.751167010493877e-05	-5.311661838666773e-05	0.00017678173855477388	0.00010816645364880894	0.0014067943873912123	0.0012558519494072643	0.002467475291505739	0.00033943533681977245	0.0004747995205120817	-0.0003155485729853831	-9.332004220930565e-05	6.580927892312747e-05	-3.805112513293419e-05	-2.6615414652634567e-05	1.284725822558441e-05	2.8044985202462483e-05	0.00014742544883152397	-4.1510408354605285e-05	4.450160986317686e-05	0.00020836021376033188	0.00032779119541724485	-1.1103218423423402e-05	-1.4809928157200858e-05	-6.669473183323841e-05	0.0006179519799842516	0.0003246423544201266	0.0001490238099348133	-6.847682097238172e-05	-6.851477415157763e-05	0.00016616593843715857	0.00025419573445961197	4.6465774193190855e-05	-0.00013141907517308013	-4.265946561850453e-05	0.0005130941226404674	-0.00010460907935548468	-0.0001704499315304521	-0.00017373869010178024	-3.80595845144992e-05	-0.00014111942537643296	-0.0004035796402108362	-0.0006105499524586222	-6.414764526709436e-05	-1.7055562209354541e-06	-2.3566527352442873e-05	-2.2809314365135663e-05	8.06745664574385e-05	-4.469440219770813e-05	0.0004415810679959306	-2.2480017353106404e-05	-0.001270980150291097	0.0004797288841608904	0.0007251218221600006	-4.277241559648315e-05	-0.00012060844138595786	-0.00011464389137784719	-1.1079320941967758e-05	0.00016060198451546494	0.0003205430349688837	-0.00023085302065872063	0.00014025238662024534	-4.565742298094596e-06	0.0013477809507898009	0.0007927663726870933	5.303809482842339e-05	-6.319377639136272e-05	-1.9253626098321195e-05	-1.54363569853661e-05	-3.571268421369275e-05	-2.576876075229528e-05	-3.355169910367573e-05	0.00021717656284059991	0.0001439258697072451	8.167815843358027e-05	-0.00014056570206075607	-8.513733274550888e-05	-4.9132278861810295e-05	-0.00011113916342986172	-1.3504387439708374e-05	-1.9339619910169518e-05	0.0005518584168179617	-6.423454731614898e-05	-9.393514456137058e-05	0.00096336966722013	0.0003700182465882812	-6.64805411654168e-05	-2.6281414632159212e-05	0.0004286154644574173	0.0014451861450529237	0.0012208066672540904	0.0002693053979929422	0.0004932947007800082	0.0002501935681490014	-0.00023932116515647752	-0.00010808164464722933	-7.94385889626156e-05	0.00300467530423809	-4.84920847589438e-05	-0.00010600676425556098	-7.59298677314191e-05	-4.7763956098907405e-05	0.00015185695099511273	0.0002119177613827486	0.0003536721529983607	-9.906745845868564e-05	0.0009938417897170549	8.532894944077973e-05	-5.797354937212973e-06	-7.102972509707356e-05	-2.2683074052309325e-05	-7.617404887169783e-05	-3.44421236061963e-05	-2.5225537395539096e-05	0.0007234406817165711	0.0005207266348941193	0.0007318763983767433	-1.0174903840736238e-05	-5.1469055488160004e-05	0.0007984002851467901	0.0007912385096227343	0.0008649658502515611	-2.6212582121222556e-05	0.0003222279659233232	0.0011246920810551143	0.0005969072951732712	-5.047680799996644e-05	0.001289902683777675	-2.8585262578273914e-05	0.0003194621257782669	0.0002703992994508744	-2.3178247926460985e-05	0.0006770887053037047	-3.485508797458119e-05	6.229639736473994e-05	-0.0002252087149447906	-4.156273581003699e-05	-3.567948158387565e-05	0.0002088877307375692	0.0004769365883825793	1.229035081340826e-05	-3.6209023859566814e-05	0.0003247226679936278	-2.8676286480116188e-05	8.884917062165925e-05	-6.982111000137682e-05	-3.618834235487697e-05	-4.293690423125613e-05	-7.209841744995954e-06	-9.876004889854318e-06	-0.00029236118416409943	-0.00023424039380941114	-3.597946944182578e-05	-4.495284106439798e-05	-5.7803075195438094e-05	8.626984006000547e-05	0.000688956485648496	-7.86341944696689e-05	-0.00010496257731836137	-0.000104287156064419	0.00010215220505741492	0.00028030321206563987	-0.00016500649682916745	-9.856500366992033e-05	0.00045744631439755353	0.0004192519246864498	2.9902936798434872e-05	-5.163959938095618e-05	0.00017651755822398858	0.00032055061078710336	0.0002300142593133402	-7.680013508617446e-05	-5.6359280077985835e-05	0.00011508175803499594	0.0003103432189803411	-5.527232529513638e-05	-3.160944858276524e-05	-3.0120048625693278e-05	0.00013716630187846348	-3.690143691634671e-05	-3.840425793941157e-05	-7.238376870629607e-05	-2.840475182395701e-05	-8.086167645129725e-05	-2.835868511452842e-05	-2.5703597306561923e-05	-0.00013994493229956272	-4.424716851126541e-06	0.0002994126071357347	0.0004328490714709279	0.00014553601778742508	-3.5681495469716456e-05	0.0006161278582513658	0.0035608566414846326	-0.00019789909094763644	4.842655536992227e-05	-0.0002374237504631209	-9.929839179716011e-06	0.0002714360279006582	-0.00021214696472525332	-5.564412081482225e-05	-3.0972738263053644e-05	-9.434315549471858e-05	-9.362072458023281e-05	0.00016626246848090216	-4.876294786745225e-05	-4.5094336494002406e-05	-7.01134904562329e-05	-3.392228495283953e-05	2.7647502208023196e-05	-2.2459058871766528e-05	-6.362956296189445e-05	-4.2209541393797525e-05	0.0017681890680900777	-0.0001231431888844377	0.00042359409259468405	-0.00023678738805638875	-4.953525689427079e-05	-0.00017164329309526805	-0.00022302774905203195	-0.0001724485994733677	0.00014200803881430678	0.0003096628942471421	0.000384536589173829	-0.00011596077731606398	0.0005493699365901263	5.172206869743032e-05	0.0002728636391875097	0.003890142389269355	-0.00016107981328174537	0.0007676921503606865	0.0013406316871047597	0.00036274699338592327	-0.00024520569840328065	0.00031158481493907196	0.00013759595952738632	1.8224772273979805e-06	-6.572123859844351e-05	0.0006554641227972198	2.4758099053646876e-05	-3.5229628848019045e-05	-7.477668231080003e-05	-2.8473217287587693e-05	0.0003587023668870669	0.0006489602288993423	0.0004928996544283899	0.004429614684883549	-6.0914873042524755e-05	-0.0001821790865700788	-4.8869747865439637e-05	-2.984238503554432e-05	-4.681122323116877e-05	0.00012153182416560742	0.0004131540498936953	-9.419890834547084e-07	0.0006018604299907903	-3.9041039843444144e-05	-9.034205142241594e-05	-6.671582375494569e-05	-0.00011537648925598042	0.002026608105328426	-0.00010681761472210818	6.214004968948854e-05	-0.0010915565280242066	3.296018226224008e-05	0.0003023518751690511	-1.2486734143810683e-05	-1.8286069909695943e-05	-0.00013709131671692509	-2.9838378699705815e-05	0.00012513012597735685	1.1309367688330712e-05	0.0022443177680293285	0.000757473705170316	0.0005955707845969496	0.00022991402677530876	0.0007149670834105716	0.0006756890174386042	4.630736711373857e-05	0.00020812700001928376	0.00035454807309556535	0.0010397177709969374	0.0019703801184978117	-4.0847657399146795e-05	-0.00022884151245812306	2.8268179953196757e-06	3.567204863445669e-05	5.2956176140134825e-06	-2.52340782192763e-05	-3.695230695611965e-05	8.131648427535512e-05	0.0011537620319690535	-7.41056467331836e-05	-9.240195474190902e-05	-3.136097801737944e-05	1.5619119087434654e-05	0.0002905184492435201	0.0002680345416361457	0.0008836709877425509	5.925023229790579e-06	-0.0001272137493875939	-0.00016796774541324752	-4.626540173644502e-05	0.0006857685577503181	0.000417212985921792	3.694612437265388e-05	-0.00016903396080959136	0.0011716337912462385	0.0013620765136368184	0.0003702902973061506	-0.0001249466379553538	-0.00015965852210196729	0.0001950053682338266	0.0004772888168412384	0.00039075759028412983	0.0003909267515213525	0.00010642113101374653	0.0006066164178483765	-0.00010572518392537144	-0.00037746338889089353	9.711257209738677e-05	0.0005734152195932727	-2.8485734089732028e-05	3.690521274772468e-05	-4.020947246942117e-05	-3.735248589744419e-05	6.140257712974961e-07	-6.551871835395964e-05	9.844751106073411e-05	0.00048666591131352275	2.2168238301354634e-05	0.0016083000991520494	-4.701459404874856e-05	9.06687658291143e-05	0.0002342739543923668	0.0003382187623975446	-4.340218901535548e-05	0.000230018677982733	-2.0520540144928588e-05	-2.6811402478549283e-05	0.00015776956251423407	0.0014996168708843645	-6.124055494413667e-05	0.00028804585108255394	0.00032352153194665725	-2.6645490826031416e-05	-5.438694889613563e-05	1.942911686651432e-05	0.00030400879001905043	-2.0598716526053376e-05	0.00292893530415582	-0.000462659285010419	-7.308643802837716e-05	0.0012952580957675836	-0.000156609056913913	0.00034015430921956863	0.0002810056180120273	0.000522485857953315	8.237739950389466e-05	0.0001718330255612399	-0.00019662802720342697	0.0002921050424762331	0.0004433235750005038	0.0003386054599179858	7.180643435301967e-05	0.0013220143751966	0.0006055933771617402	0.003721364166641845	-5.391471356108465e-05	0.00036517551922033765	0.00037988992866186367	-0.00012080176630234083	4.611310042906294e-05	-1.1097010246592348e-05	-0.00013841154749437093	-2.675851445459805e-05	0.001562010628130632	-0.0001157407053155394	7.593375686461585e-05	-0.00010547373430906147	-7.175311844121814e-05	0.0001759922382328193	-4.343951218908653e-05	-3.330932409250617e-05	-3.944687008488604e-05	7.994367760672166e-05	0.0001393419836058128	-9.656875309015964e-05	0.0002957229720054127	0.00028722966459093535	-2.636782297308254e-06	0.0006628762075485359	0.0023663746603613087	0.0005584291629291366	3.461561085690833e-05	-4.6604336704887173e-05	-2.7589075989724424e-05	0.0010202829365869325	2.680498446547056e-05	-3.428148494806772e-05	-0.00010762244297479786	0.00021437611507987823	0.00014766180670811353	-1.9656232129092304e-05	-1.1235778411808239e-05	-2.510638859950016e-05	-4.6717746775015056e-05	2.2302261182657032e-05	0.0009042163927039427	-4.274206596035524e-05	-0.00010830990830498084	-0.0001274480352890275	-0.00013298707281156143	-6.230885088128993e-05	-4.1266025761042755e-05	-5.296367078136885e-05	0.004695749054079149	0.0001406548141183675	-1.1067789560007946e-05	-1.2177705843751434e-05	-4.7733600249610404e-05	-7.954044238750085e-05	-0.00011378049657961178	-0.0001256867374414168	-5.5300698147407116e-05	-2.0194373053443863e-05	-2.6001246094659188e-05	-2.7608599269856517e-05	-1.4207869309729892e-07	-3.5598912080882514e-05	-3.554517980999383e-05	-7.173244205628787e-05	0.00014973723482766046	-0.00011659030942296724	0.00040392857359382187	-9.482312465381927e-05	-2.298652999321036e-05	0.0001996536781360528	0.00018604952951060283	0.00021001658081268998	4.270031100022127e-06	-4.17748367804475e-05	2.108850724667838e-05	0.0002221845672827094	-3.356669306371271e-05	0.00020785528043613296	0.001683409743355352	-0.0003434894889169147	0.0007388880418544626	-8.702998937472899e-05	-1.2419660846934723e-05	0.0014365699064793267	0.0005695987285574391	-4.070466925052918e-05	0.0002543374191511278	0.0009311135467874181	0.00010438641076707331	0.00020651331775975608	-6.50103996560785e-05	-8.826996110124094e-05	-1.1106979895452965e-05	-0.00019423946011663118	-2.022200297607669e-06	-1.928337596289352e-05	-0.00019278158344997821	0.001968286059437089	-0.00020428549595198826	5.796975726691043e-07	-4.9562718715375006e-05	-0.0001551051524557772	-0.0001938705655934939	3.2073757648490234e-05	0.0007365250411746355	-2.5703151232332905e-05	-0.00027432511087199725	0.0006394479999716066	-3.670937016914319e-05	-0.00015176745988084846	-3.28883800203972e-05	-3.6477201486551364e-05	-9.65654021077166e-05	0.0003836340764186498	0.0015999316735525813	0.00017936280008977912	-7.002979187474194e-05	0.00011923015904579201	-1.731485639469901e-05	7.717321668147803e-05	-5.138439578239498e-05	-0.00017647018874999943	0.0006134669128919411	-7.015182169146753e-05	4.442533316916246e-05	0.0005083397656542724	0.0001518263059694507	0.0005470214278595419	0.0004434171165770325	-7.3171311738679e-05	0.00032917317303766155	-3.7953048615701485e-05	-0.00011370172652269749	-0.00011569725163352093	0.0011922330235558558	0.0005904541390935947	0.0007291715199145467	-5.798234721446967e-05	0.0007223811728176367	-7.03660568105677e-05	0.0001954296566136576	-2.502374319841003e-05	-9.916437492993381e-05	4.8896532363841e-05	-6.092677172768167e-05	0.0003458988349349417	0.0006435045601323271	0.00014101897321360443	2.3857069355529646e-05	0.00013083013134248424	-2.3706691043705684e-05	-3.505402698970446e-05	-5.71712393907471e-05	-6.801589418946903e-05	-5.3603722301351605e-05	0.00020625066027409739	0.00013332020872400477	-5.91109501370275e-05	-5.024770039093292e-05	-4.467213035706538e-05	-0.00015745033676190493	0.00032779463792832135	0.0006595777429786094	5.788296408659677e-05	0.0019494573258013808	-8.542574585694268e-05	-0.00020534492762805712	0.0010866965349750123	0.00447465801530447	-0.00011187012753748196	-3.860236543451723e-05	0.00016010500742508516	-4.0026482762770114e-05	-3.1779158823587984e-05	-1.9632865657922292e-05	-7.84062101709006e-05	0.0006812871919642621	-0.00012736326880663862	-4.788044455477104e-05	-0.0001649466713046812	-5.332826934077248e-05	-0.00010877569791160707	6.026980868279686e-05	0.000166988490898718	-6.488984601393069e-05	-0.00020109497361779616	-9.866017859170213e-05	0.0002962016616282738	0.0006040502556460464	-3.12011887217345e-05	0.0025285025830574038	0.002740870693290548	0.00043997931753886116	0.0003930401994188893	0.0002097309140313417	0.004636437484421999	-4.916747765601727e-05	3.7717019152508383e-06	-9.006829900578804e-05	0.0007598313023718158	0.00034409178225048323	0.00027967109271329174	-2.3756009642557312e-05	0.0003149678857564122	2.3718811705152554e-05	-5.597982455011019e-05	-8.607370049712458e-05	1.582658796892628e-05	1.7850531851247098e-05	0.0002566241787800371	0.00031811744534454876	-2.0697741771908608e-05	-0.00031166810894310364	-0.0001928326777790911	2.7642692019422103e-05	-6.577743535994915e-05	0.00023751330925382414	-9.997516155182058e-06	0.0006335204752648632	-2.1594920348233822e-05	-0.00016830114941950575	0.00019160227043718935	-3.127513331983196e-05	0.00034625119233410557	-2.8431579525455605e-05	1.7744962792441918e-06	9.632936607510848e-05	-2.7743610743839872e-05	0.0002052144186628955	0.0005453498554929712	0.00018679766564803153	-3.587680883325736e-05	-2.77717328470282e-05	0.00022932203371173705	0.0015819216240537835	0.00031949224894360835	0.0016419532665485656	6.324712767515178e-06	-0.00012078378715177757	-2.6861761873718037e-05	0.0012216263376323747	-0.00011590248749458734	0.0009703560577180404	0.0006287444835076286	5.1481469563601114e-05	-9.177020541725892e-05	-2.318249931196887e-06	2.7868291508471833e-05	8.697297344656355e-06	-1.3747584774015871e-05	0.0002993205123499877	5.439474046929251e-05	-2.4648916128005365e-05	-8.585107935198718e-05	5.999366690499187e-05	0.00010101083917689702	0.0005364482195456175	0.00012226036951452953	-9.566536374524687e-05	0.0004587184654789021	-9.746315438581108e-06	0.0003181868692973081	-7.986457124892794e-05	-2.5529138021397946e-05	0.0013684010892310286	0.00015805907582631937	0.0012932223098974342	-5.380288383216284e-05	-0.0009798787661789467	-3.135059744850155e-05	3.359266961329063e-05	0.0021062414904375235	-8.697889820787123e-05	-0.0001290695457829581	-7.388994060278262e-05	0.0003893869750301603	0.00030547119491074144	-5.5334558627912024e-05	2.0035154442935197e-05	-3.3013698761524334e-05	-0.0001303401181017602	-0.00033275807838764745	6.140403596409421e-05	-9.371474689380362e-05	-8.08065040697152e-05	0.0005515009686673392	0.0002944404706677478	3.1740278325594543e-05	0.0002617211147602823	-2.1601926422589466e-05	-0.0001399541524307886	0.0006986554369330736	0.0030853541097852076	-6.896749444562777e-07	-3.942588166059536e-05	0.0010559511120262388	-1.8515814455918846e-05	0.0009007894680452097	7.481774802083548e-05	1.181739854806092e-05	-4.250893654700099e-05	-3.5911695492550774e-05	0.001063155177110099	0.0005196594432354745	0.002073895743583168	0.0001242812406818366	-0.0001038570276379263	0.0003048801488972147	-1.0900793997226058e-05	-8.516282562799911e-05	-2.022903383229225e-05	-2.8753265267189007e-06	-0.0002095568315214512	0.0008215383092791385	-1.801906236089944e-05	0.002902665200985469	5.8046576513441464e-05	-2.980537620584563e-05	0.000862608680366047	-0.0004439443967614066	-1.8839826646649555e-06	0.00048547299407811554	-3.0412103722280564e-05	0.0002520533497120404	7.854539571693948e-05	0.000310428325440796	9.823725848326534e-05	7.11243366963816e-05	0.0005555909463016684	5.8083413828478015e-06	0.0002111128706551744	4.0765070261862064e-05	-6.116329019233488e-05	-6.078307950986369e-05	0.0009564865491669135	-0.00038755448739413717	-0.00028491085537611893	-4.234258119911149e-05	-8.239140174917431e-05	3.375355468667739e-05	-5.147812805961617e-05	0.0004173328373595432	-8.086960542248644e-05	0.0018980883284749517	-2.771764143546033e-05	-3.485678216706975e-05	-1.202954187201488e-06	-5.8060988550383746e-05	0.001536479298068654	7.387791629486606e-05	0.0001689664184499732	-6.498182459079549e-05	0.0004915749203589596	0.00020761194474867132	-4.803193228725789e-05	-8.606719251033917e-05	-2.5466275753637355e-05	0.00033339881758057463	0.0004704775807006687	0.0010027927238884426	0.00029128073718577487	0.00011826682175262934	-5.526406188433391e-05	0.0008855634940587397	-5.474159259710915e-05	0.0001008934050656435	-1.8029093516747018e-06	-6.219046741438949e-05	0.0003770927792577088	-0.000921338904743546	4.281995728102736e-05	0.000718376776426564	-8.144293247863811e-05	0.00018151743547846515	-0.0002932410893574634	-5.206632092861221e-05	-2.7570916079451417e-05	-4.316201694971996e-05	-0.00018561104052228138	-2.8188559750729795e-05	0.00013786919817958694	0.0003118058209361616	-3.4986277085964884e-05	-0.00011294875985192383	8.027873501057359e-06	-0.00010927813000728675	-2.3695218866481944e-05	3.593787102027417e-05	-6.022699875376911e-05	-9.41194369598137e-05	-3.971073297757775e-05	-2.7593135462169434e-05	4.931145907295716e-05	0.0005701974345695613	0.0002025051808834217	0.0015280451139712675	-2.5597638606803566e-05	-4.714605631038148e-05	0.0012758001083725096	0.0002992564296893506	0.00010938127919684891	0.0004740885030787887	-0.00016016691673942284	-2.7322478159305394e-05	0.0003657811481991607	-0.0001177442667157174	3.072647355633501e-05	6.673583474360236e-05	-3.6665343310004854e-06	-4.639274465572395e-05	-8.183561818502483e-06	-6.57426386203333e-05	4.869022230990802e-05	0.0002667496618255099	0.0004032030541235766	0.0006112665933042975	0.0007792304620569117	-3.781709416475598e-05	-2.5159105229374735e-05	-6.553467576677126e-06	0.0004175423948615749	-0.00017302578366257712	-8.16902403993405e-05	0.0001331084076891224	-7.117033357532857e-05	-4.2868567066216456e-05	-2.246567045937645e-05	0.0006365522839236127	-2.2566571534185586e-05	9.425584553055699e-05	0.0007064881252939141	-5.056697975430678e-05	-4.7188463383659084e-05	-3.3127716251100615e-05	8.082696535464321e-06	4.471667022632767e-05	8.164858115564597e-05	-4.469140952045706e-05	0.0005109427505223731	-3.233325147973714e-05	0.0005874899981628921	-8.559863349675788e-05	-4.5992151942741656e-05	-2.8883715105074824e-05	-5.050556877054924e-05	-8.223969126361386e-05	-2.4860610140747e-05	-0.00010943801297377837	-6.579929700407907e-05	-8.609410696180324e-05	0.000318996908923034	-1.9877102590114e-05	5.713948442786382e-05	-4.776472673726671e-05	-2.7725631083963776e-05	0.0024409238886446568	0.001230859729011932	3.507104445041555e-05	0.0003593707673853121	0.0004708062214433494	0.0002885771655289096	0.00035649745889508485	-5.490850819910084e-05	-0.00010351985871518516	0.00015400740782711117	-1.7909234369922652e-06	5.439889678737635e-05	-2.7527100171446193e-05	-8.386457961650245e-05	0.00012936893754601542	-0.00016446187516993145	0.0012493680860865641	1.8403854921452313e-05	-3.400163565763797e-05	-6.792962253316202e-05	0.00010483299086429975	-1.9876721137150582e-05	3.08623070042635e-05	-0.0002143780249020559	-1.797804991513108e-06	0.0011585751252135659	-5.0797244089072615e-06	-6.30769254368923e-05	-2.7134471545118712e-05	7.58757318498461e-05	-6.0022019428905095e-05	-9.206132227861962e-05	-4.977889431462856e-05	-5.234557618521824e-05	0.0004901821910039899	0.00010615063571299663	0.00027366027715009883	-0.00027169259956992276	0.00013352951173653267	-8.116863453529337e-05	-3.605076588560285e-05	-2.22630189365178e-05	1.7039295090677904e-05	-7.912873803789288e-05	-1.9185825071974246e-05	-2.902990508814356e-05	0.00016348697027875498	-8.671683174614176e-05	-0.00015637952369712899	0.0009206211132025638	-1.8181589002651483e-05	5.457438698070995e-05	0.0006472695672697221	0.00017715298633713073	0.0004037691324637761	0.000136357906130577	0.001533836985217894	0.0002741004644888222	-8.766562038676255e-05	0.00018023438328393783	1.5164501984390446e-05	0.0017301298021615875	0.0005721436528509295	0.004160571034615773	-4.9138017101517586e-05	-8.817299493227812e-05	-0.0001447525692790296	-0.0002218203242218221	-7.100019609871766e-05	-8.416626999261033e-05	-1.7830321402410366e-05	7.634221869363693e-05	-4.5219679394897886e-05	-2.4802590908014106e-05	0.00011699066519965228	-5.784890996852265e-05	4.229974140850887e-05	0.0013032254615059234	-5.757390372336222e-05	-5.6517246461757525e-05	-2.7250748186284877e-05	-3.085565338963892e-05	-6.241812059358794e-05	-2.512519727614885e-05	0.002290985483045232	0.0005015977468433413	0.002052689410921388	-3.6310428281566336e-05	-4.211212107473399e-05	5.261717388039344e-05	-7.200127395780648e-05	-5.0215401298573066e-05	-3.6335890224415746e-05	-4.734767712144264e-06	-2.9839502064879115e-05	-4.410849525568919e-05	0.00014788890524792628	-4.3004519581091703e-05	-1.1150888436542974e-05	0.00013647474214784487	-5.5604253154550076e-05	-5.689302881247347e-05	-2.3461481412557887e-05	0.0015933874232426795	0.00017228218604545576	-9.800488232384927e-05	-0.00011407820176784726	-0.00014041556596642405	4.5325491243485184e-05	0.0005153464559316892	-4.373856004143592e-05	0.0003645968724354003	9.028027969870527e-05	-8.74939078818907e-05	-3.4104975978039906e-05	-5.246691459540008e-05	-2.931147117810199e-05	5.758619740771846e-05	6.0103554353344984e-05	-1.6318606315268956e-05	4.129634565926728e-05	-3.961626767287398e-05	0.0010407243438680354	-7.991030366304173e-05	0.002787233723439293	4.998873659093844e-05	-3.481100074052274e-05	0.0017400066099909992	-3.489682900865605e-05	0.0006337931789823054	2.0622863115796154e-05	8.086491561809574e-06	-0.00012601499710053834	3.2967573135204416e-06	-0.00011050614385817813	5.156522704889609e-05	0.0004464738429356307	-7.181370480405163e-06	0.00011491442955608914	-8.483408239169246e-05	0.0007261215636822193	4.0804562268314615e-05	-0.0002077303085585126	0.00015149444702628403	6.321296774531839e-05	0.00013894474647510577	5.1702496579924276e-05	-0.0003475630727497856	0.0004178307950156654	0.0017272715468055777	0.0010029867534932114	-4.064408436952083e-05	0.0004921023080639533	4.6748333133527024e-05	0.00027611939664564414	-6.681741837787212e-05	-0.0004859906760662921	4.254567014268481e-06	0.00043759528556139304	0.00023621493414700871	-9.733359648497065e-05	2.6070541882247447e-05	0.00029507655467189947	-2.2894445911112255e-05	0.0002828955950404939	0.00034692270020581753	-2.703082709115269e-05	0.001414672897294969	0.0006743420831770314	-2.6476321692144662e-05	-4.554674418158274e-05	-0.0005156643330055712	-0.00011931421778808924	-0.00010323086311871279	0.00047744176555932475	0.0011687620253071893	-0.0001352494955853528	-3.2166452148045536e-05	-1.3258005366672687e-05	0.0015850123660242485	0.0009262251495470197	0.0002520034265936586	-5.0050147371911126e-05	-8.389238656101142e-05	-4.4595914662265086e-05	0.000615023144122437	-2.659013665746168e-05	8.251353765121679e-05	0.00028963604331173193	-0.00023742388740612073	-9.316410296217579e-05	0.0008812568470100965	-5.364485693799646e-05	-4.983057339929247e-05	0.0004444407502903761	-1.8155690324845645e-05	-0.00010885206589041207	-8.361864829800726e-05	-4.618523895230827e-05	-0.0001153811990804156	0.0004599044749902888	4.782118162375854e-05	-3.661829944655903e-05	0.0002722877922339489	6.467341400833111e-05	-5.8183562286894083e-05	6.0325440781492234e-05	-9.70964233296823e-05	-9.324541784856032e-05	-2.7503037850090572e-05	-7.721726942841913e-05	7.916981928655688e-05	0.0012418333377783926	-2.6964625789547343e-05	-2.701328527913146e-05	0.0006156716419850607	-3.6473041598807814e-05	0.0013236760114953034	-3.5233584000854355e-05	-5.859977435718606e-05	-2.017778502422281e-05	0.00030779887440055405	0.00015958340101188085	0.0004057852271626195	-2.9694033502508128e-05	-3.492645524774035e-05	-0.00010581094151819843	-7.209194648063899e-05	0.0001976985047844536	-6.354648190696467e-05	6.233087286186693e-05	-0.00024903078870809235	4.936421170664654e-05	0.00043300984616062474	5.126257229829665e-05	0.00029836528180593203	-6.186929913281693e-05	0.0017637395282179003	6.953332254165082e-05	-4.1570003590365876e-05	4.23458415711419e-05	0.0005729230252346713	-4.585154256478073e-05	0.0014617928192371156	0.0035783962985408	-0.0001985320945341811	4.532009478045962e-06	0.0004466712723210916	0.00021210500652306386	0.00031193793713695726	2.155095570169069e-05	-2.7477495739319662e-05	-2.7345389072441464e-05	0.0009738410639006217	-0.0003136385826150375	0.00043112278799558776	0.00014200225550092962	-3.993129962968755e-05	-5.4060220146318215e-05	0.00029869355009393893	2.3319593580345937e-06	0.0012272913759384986	0.0003528073461609844	-6.804192288749233e-05	-6.431462254368066e-05	-7.879537143340776e-05	0.0005662412974990545	-0.000106131133193545	8.116120361697981e-05	-1.7211869780779127e-05	-5.1345941534633594e-05	0.0009118257006487288	-2.818462438385514e-05	0.0008145273719025169	-0.00024295487299212036	-6.0281942488344646e-05	0.00019905006539314477	0.00021844965522232283	-0.00015304586483686877	-6.241141723692831e-05	0.00021728020201912214	0.002874400706098054	4.82206521486207e-05	5.663761139095055e-05	-0.0003312880024247366	-3.281208980285665e-05	1.6309526363297762e-05	-1.647588245187838e-05	-0.00029106251833267813	0.0002725380422976578	-2.611797454079664e-05	0.0026027980225905127	0.00011676917351762013	0.00012645476187127182	9.232411456418096e-07	0.00046514156067996857	0.00019850052728543127	0.00033614561500783534	-6.114069313657356e-05	-3.2532816718028676e-05	-3.8322140588268596e-05	-3.430971460389252e-05	0.00043605515397410254	-6.624272901203171e-05	0.00012097939518557691	0.0010567264906998692	0.00014209495545358883	0.00039614346784797727	-2.3747611362840054e-05	0.00040759301698533175	0.0010627181950051314	3.8429696172523506e-05	0.00010197704498998845	0.0004058611887468658	0.0008290760465423428	0.0004776140750098425	-2.4891860639675303e-05	0.0011975829883499529	0.0007314931856778833	-0.0001499399020527847	-4.902698020545578e-05	0.0004120977447892591	-4.034413396427353e-05	-4.583693803200112e-05	-0.00010045795978055415	-4.810458028546766e-05	0.0006994769457531359	-2.685456904556556e-05	0.00013003993551313108	-6.935936445604114e-05	-0.00010367125329915259	0.00025300195813493927	0.00015525811389270795	2.350346565901679e-05	-2.451189756367205e-05	0.004560526377802779	-2.9570310736676495e-05	-6.973319486429307e-05	-6.02492072453124e-06	-6.95437102447496e-05	0.0007512324569759613	-5.48352843051671e-05	-6.55884982666613e-05	0.0003369791109794596	-4.6695448348450454e-05	0.00020380615993899142	0.0006661725087743378	-6.376566393526592e-05	-2.5061146807655963e-05	0.0001726700661236871	-1.6785263292805367e-05	-4.139965204924052e-05	3.5524760220844806e-05	0.00041123368055920426	-8.274829882151911e-05	7.831269084164968e-05	0.00011685492739301492	0.00046438764252411337	-4.9427477888367163e-05	0.00014682870435800635	9.175129462537715e-05	-3.5167181858390486e-05	-2.076618770384248e-05	-0.0001162711556764702	0.00020169941424336255	-9.782014975919574e-05	-0.0001253872363632735	0.0007599000116204085	0.0011945540905990695	-0.00010194043966792836	5.257946694525443e-05	-3.191490300532476e-05	-4.391843413280748e-05	-6.379787577487788e-05	-1.7057995645669276e-05	-5.651850418508924e-05	-6.18773140357867e-05	0.00018252514640022173	1.1735171401847707e-05	-3.463750275007353e-05	-7.844457317484774e-05	-2.7294687768724605e-05	-3.4586082580665454e-05	-2.671892333902292e-05	-7.505201706458428e-05	8.780202623673885e-05	-0.00016743010122770012	0.00021542909355526464	-2.2790921074545743e-05	-8.228307859925174e-05	4.132348281439224e-06	-9.49206149076554e-06	0.0011227708848620733	1.1531214954359683e-05	-7.942107297688797e-05	0.000215237235547378	-5.1837874183831116e-05	-5.890073875508804e-05	-4.568302026309552e-05	-1.3741656463566259e-05	-2.5452584704642464e-05	-5.1356288445116846e-05	-0.00013261046478156696	0.00017793062504431668	-6.28750255307762e-05	0.0008023721589878399	-7.567405513233342e-06	-0.00012290657638397437	-2.0883089899351814e-05	-0.00013519037500557004	-0.000144063959361247	-0.00022391523037564877	-3.6455687508075124e-05	-7.942314961626776e-06	-3.4313729289385306e-05	-0.00010056354800307415	-4.267040555142825e-05	-1.9612485679800757e-05	-5.686757628230269e-05	9.976463511883546e-05	-0.00014241256812592105	0.0006054441243859343	0.00010018691296286364	-4.627201678001123e-05	0.0003445674659681331	5.4053618801249186e-05	-0.00036222979721887055	3.7864847821332584e-05	-2.4517738360394946e-05	5.360074732178045e-05	-0.00011598145633183664	-2.988330501315419e-05	-3.615026242698041e-05	1.0047998054613932e-06	3.0634090413203176e-06	-2.7000019983288467e-05	0.00015048367936427003	-0.00031936741044905065	2.9839783976213226e-05	0.0004950791958166422	-0.0001656113404929059	-1.522494927308646e-05	-5.4938730820250225e-05	2.181935501621209e-06	-0.00029165895571290186	0.000358821484759688	-8.19776024032312e-05	-9.475451202016066e-06	-0.00010694162791624005	0.0009398800559283735	1.62392543667023e-05	-0.0002494749786271724	-0.00010278864332427558	0.0006670301949323394	0.0006345975775669294	-0.0001806455525317413	-0.0001206055321185394	0.0009472285159151162	-5.618820764288117e-06	0.00022795951166566276	-2.9781375198237092e-06	0.00038474573488914246	0.0009839963007892915	1.0402296444564913e-05	0.0001452124492392574	4.755637470640735e-05	0.00030615039547806944	-2.938944375400997e-05	3.1248007214053664e-05	0.000555635224246801	-2.7968940879074383e-05	-3.620226001643081e-05	-0.00019083157700387375	-4.8224138846054775e-05	-3.359918950405801e-05	0.0003980918266214988	-2.9129679733691932e-05	0.0006161955930245127	-7.196862119443278e-05	-4.3940863202185216e-05	0.0003865832450630885	0.00013921108556668867	0.000990672883481869	-4.678601537080847e-05	-1.450716982156633e-05	-4.1475674997351875e-05	-6.911439494375267e-05	0.00010407668560664495	0.0001990995085974048	-5.296463440167156e-05	0.00012938348056973904	-9.364758092199329e-06	-4.86731702478355e-05	2.6773118151326927e-05	0.0006191757290896604	0.0006969053228374429	-5.7312806399137464e-05	0.00044636619505721486	-0.00010379776890240745	-0.00015444785409476225	-1.440073370471865e-05	0.0015385508657880006	0.0005246808173604763	-7.08933025928537e-05	-3.343832335048608e-05	-9.364453943034e-05	-1.2437423527781734e-05	-3.271052469725127e-05	-3.714097510152424e-05	-2.6694936503533084e-05	-6.323651088368304e-05	-7.369988897257497e-05	0.00017005706674264983	0.0002711693061566362	-3.1976904706924055e-05	0.000210495695469205	4.414306627012266e-05	-7.670871048805219e-05	0.00028496443306164944	-3.4865650897343835e-05	-8.496509289356033e-05	-5.027746746457272e-05	-8.250474973538088e-05	-0.0003773945359159979	0.00031294907249245906	1.5690522364653198e-05	7.534966415536817e-05	-0.0014465497660969017	0.0001320894697898106	-1.6865662051486125e-05	0.0001270099003621115	-4.310711567672032e-05	-0.00014672362578038291	-4.699266831566818e-05	0.0002490680889626632	-2.2234630756118964e-05	-0.00010198723651594761	5.684528244257289e-05	0.00020918506443260812	-8.295488668100926e-05	0.0003322276555632808	-6.005211743228414e-05	0.000439107637032597	-4.225989632656381e-05	-2.703215588845695e-05	0.0005830776678565879	-3.5811615948628914e-05	-5.4008312756809365e-05	-0.00013054683506651205	-4.395471969038495e-05	-0.00027653890121635	-1.1601452756787863e-05	-3.7670125594512685e-05	0.0005013035855748818	0.00042738617255729254	0.0004285981030105533	-2.69520724386559e-05	-5.317485754752444e-05	-3.26773228525678e-05	1.615664829648293e-05	-0.0005137364749572761	-1.7849745905956163e-05	-0.00010834108696185441	-3.631732379310581e-05	9.176434370687315e-06	-7.575643295391226e-05	-3.850006418131921e-05	0.0007259822468516249	-0.00014950333847991266	-0.00044830745394359707	-2.8695330636132184e-06	-5.0261252942463475e-05	-0.00015429752471237947	-4.374553348205906e-05	-8.435730770576548e-05	-2.707384483488776e-05	-0.00019221179179088	-9.972383779110847e-06	-4.604915909624755e-05	-8.582209015451624e-05	-6.045195699347866e-05	-2.707923755514997e-05	2.5720219992493702e-05	0.0003982888130921029	-1.062283349729928e-05	-3.7409776350776696e-05	-2.460693843487875e-05	-5.685303330585763e-05	9.649071673617125e-05	0.00016982254683646692	-2.059072899973568e-05	-0.00024835155869180496	0.0017982709417936676	0.001221936690453147	6.781995433026636e-05	-7.364707609226717e-05	0.0005119486407989927	-4.819093471059501e-05	0.0014428901466782395	0.00365542244930746	-5.517920760086476e-05	-4.361362784546768e-05	0.004373788088910864	-6.89428971695596e-05	-0.00012378135767171923	1.4894207680827701e-05	-2.0372882948864746e-05	0.00020036635495198957	6.331257094762991e-06	0.00031123347352163684	-0.0003551078235241907	0.0001006483985141565	0.002707900446283238	0.00034699441025810564	-1.0820149432042345e-05	-4.064476958517448e-05	-5.273410491280721e-05	0.00020550463847649546	-0.00014324602216846507	0.00029457488240479645	-2.9521824397136928e-05	0.00032986129780501354	0.0017888718194455447	0.0002884880375163614	-0.00011006517336697141	0.00014118675155366114	5.160959997868961e-06	0.00019275595190738052	0.0007477569560111133	-0.0011312156879217667	-4.134799211012567e-08	0.0012792904813980915	-8.747628524740339e-05	-6.737654603335418e-05	0.00019927334418593109	0.00012003294697878275	5.847926480018562e-05	0.0018858438052717405	0.000379527398735978	-5.5189776657569044e-05	-1.1253227632350215e-05	-3.71881218972237e-05	-0.00011653729292680538	6.608985085200528e-05	-4.776307312994336e-05	0.0003534979789460625	0.00027175982833409966	6.897754144583206e-05	0.0016460884855724032	-4.763963181287936e-05	0.00036036601408839846	-4.0748283143077605e-05	0.00026389531535750914	-5.1285801802126796e-05	-5.232706877232105e-05	-1.938870794505011e-05	0.00022145887524584957	-2.183995717242035e-05	-2.1578231059361283e-05	0.00017693386037899528	0.0009823126887175337	0.0002586403125507433	-0.00012913993926384672	-2.2032992374806142e-05	-4.518712918229153e-05	0.0016211628352788882	0.00157330109329335	-0.00014099361234223937	-0.000138333903643301	-4.4278594668281806e-05	0.0008225015497677157	-5.169677474636489e-06	0.002302936871960285	9.376579563859351e-05	-2.551365867190353e-06	3.135846056257329e-05	-5.394006891774223e-05	0.0004511880742133937	-8.406233540976921e-05	-0.0001472386667914782	0.0003336609013346697	-1.4225891389712897e-05	0.0004272062064358546	4.2651989642139405e-06	0.00021886695836083694	-8.000277714350361e-05	0.00030950106737673804	0.00034579775520162135	-0.00010029564136631893	-1.1564073029451398e-05	0.00015981756460623156	0.00030187550817042187	-2.2286060837991955e-05	0.0003323106817613589	-0.0002913823331889263	0.003298639674180561	-8.72230112706676e-05	-1.1705511419298295e-05	2.9636884063048498e-05	0.00016185173101793235	-0.00012872366961812212	-0.00023748421070404546	3.788585501850367e-05	0.00023866650740672068	0.00014063540824367748	2.5965997050249034e-05	-8.964546835928877e-05	-5.514490444527087e-05	0.00046893178361783594	0.00010862259120569003	0.00011865168066399023	0.00035173019995421635	0.00035575667508590746	-1.7897261802325148e-05	-2.7011116787502513e-05	-7.32996405151627e-05	-8.16314065418511e-05	-7.328717599067402e-05	0.000604770002177374	-1.9327073881569705e-05	-9.141531234266548e-05	0.00015356119493441708	-4.198453570883826e-05	-2.3374321120551455e-05	-1.795053727915045e-05	-7.641532498556513e-05	7.107918540549598e-05	1.1221069757707348e-05	0.0004756778847136402	0.00044290061500111365	0.0015089362019035184	0.0005440015225867481	-3.2266458202037557e-05	7.935006641761279e-05	-3.745850819852014e-05	7.159865685052264e-05	-2.642565292869772e-05	0.0005243318046839974	0.0002784397600612745	0.0009726143542152186	0.0003479704626235305	-0.00013081890623580444	5.9618956215949226e-05	0.0001417874171609719	-6.012539603743716e-05	-6.451850211107335e-05	0.0006885792459598676	6.84771281836465e-05	-0.00010738325421581756	0.0014466319919128293	-9.64794354055627e-05	0.0003567588662458209	0.00035453835205156824	0.00016864837832908914	-4.590617674679807e-05	0.00019182576696059433	2.635340438518189e-05	1.2312352107485812e-05	-1.881300772073113e-05	0.0015551992221580681	9.622365129423376e-05	1.4788229563164474e-05	0.002471193862560155	0.00020956127188782598	3.159464735991206e-05	0.00010209786208676639	-0.00021875767542522674	-0.00016312531924196166	-0.0001353108885285658	-3.0712706171249785e-05	0.0004928880731961774	-8.629248247580938e-05	2.5609025415716418e-05	-1.9214773211179866e-05	0.0009060356286327622	-0.00012139156804331047	-5.567501483869635e-05	0.0006105119871773464	-3.734317894419618e-05	-0.0003137074371461561	-6.546753822350621e-05	8.672318427765343e-05	-1.831953575079548e-05	-1.912726828181901e-05	-7.698191523341238e-07	0.002918539032052666	0.0009928917963777097	-4.522536492185566e-05	-0.0001455160001773036	-7.503874371225192e-05	9.097732716835093e-05	-8.683991563823932e-05	0.0008542157442490695	0.0014026764145140494	-2.9678775860032805e-05	-6.929765596251965e-05	0.0004034638979047794	0.0015666671440137813	0.0010936718031112084	0.0009100033992884214	8.325393714893296e-05	-3.173004974117061e-05	0.00023525803142244515	-0.0002383591666324152	-6.399680848377158e-05	0.0019183056521202243	-3.5022948606681085e-05	2.4051645686878012e-05	0.0002625584491054296	-5.008380882459986e-05	0.0005108450072544208	1.6701646628416124e-05	0.0004471468100977253	0.0030283342070314347	0.0006952945198286506	-7.460168113955051e-05	-2.401068849831861e-08	0.001332095996359538	0.00041156069392588745	-2.011013825692929e-05	5.742550928408258e-05	-6.154364703938778e-05	-1.8243606550121965e-05	-9.395514775835998e-05	-4.7759228931161125e-05	-0.00010187928782428958	-2.8986832318376496e-05	0.00011879688423666049	0.0005464650641948822	8.014883043274406e-05	-4.8895052015698496e-05	3.608098347857861e-05	-3.7343193587814085e-05	-2.206189963114599e-05	-4.951339107119218e-06	1.5923745815598885e-05	0.0002498544761127415	-4.985799833794638e-05	0.0013628092126278715	-0.0002718351148124082	0.00042571082241996355	-0.00022652032838106368	0.00011271589198801415	0.00039264743208645655	0.0015308520393000013	8.803230864042077e-05	0.00017540317057868242	0.0019195738201158886	-9.136022509486167e-05	-2.5832309086850223e-05	-1.802175702279279e-05	-2.4470032572150344e-05	-4.107727731417737e-05	0.0007442335971196137	0.0009585433129835291	-2.0368620291835876e-05	0.0004728334042489258	-3.7227168999235566e-05	0.0010508146363566668	-2.97980887421052e-05	0.0003518032070620643	9.55704096127797e-05	0.00030313413779592234	0.0010379157837672424	3.171070661479278e-05	-0.00012721979130747243	-7.823238728853855e-05	7.077248023784139e-05	-4.7300434676043e-05	5.13211902684354e-05	3.8356941720736666e-05	0.0006644835694751472	0.00020249658907212241	0.0010089455707325559	4.927305432157265e-05	6.266772183817408e-06	5.835324680322211e-05	-2.8379142316903183e-05	0.0002209652315064688	0.00016288079144660526	0.0008176753400388593	-6.411827210909017e-05	0.00010656889249912663	-0.00020997342355101521	-2.905488097806661e-05	0.0002823436172981847	-5.8213461960079476e-05	-1.0619644104087813e-05	1.3012254066389838e-05	-8.50962443232591e-05	-2.6662616175858143e-05	-0.00012804958031972156	-4.076840124884156e-05	-7.09889870700552e-05	0.00012459706676922847	-3.144174954168638e-05	0.0003905129056298422	-1.8396940013463415e-05	-1.4685752251354984e-05	-3.908594361635508e-05	0.00012931228091391891	-4.8788023485877984e-05	3.5385573823514334e-05	8.95714056664637e-05	5.48929583277978e-06	-5.006168413986574e-05	-3.719140414749914e-05	0.0002910492568185105	0.0005773584670851364	0.0015604097070823948	-0.00031781006173145867	-0.00017239318299223092	-6.746714079255346e-05	0.00012971621064077844	-9.994552711341912e-05	0.0003578832153584292	4.369770860222837e-05	-4.644989045364361e-05	-4.403897374519257e-06	0.0026714309710851253	-4.225023816115646e-05	-5.27020342084865e-05	-3.0283153949631043e-05	-4.6526520842828246e-05	-2.210569598192166e-05	-4.1970873314285024e-05	-8.47726588512444e-07	-0.0001313683402682697	-0.00014247395787993924	0.00012097315330707946	-0.00032531370721759474	-4.721507481509782e-05	5.591401004827675e-05	1.9541107710286543e-05	-0.00011960105535319055	0.0008882033676466437	0.00038611814248124373	0.00024784952597458097	0.00044741183969973156	0.0007109126121465578	0.0006392003207255179	-6.983243780474373e-05	-2.8533718405933262e-05	-3.372868013216528e-05	-5.071287150604115e-05	-2.722339745501315e-06	-2.5441571986590026e-05	-2.6450272178708993e-05	-2.6053833745418753e-05	0.0005229064488029077	-7.26361830970674e-05	-1.6856538256194962e-05	0.0011009037136100145	-4.578361834547497e-05	-0.0001357812510037024	4.033512891749591e-05	7.853919237089084e-05	0.0001567667945177356	1.7394403313118477e-05	-3.292017551517789e-05	-3.565544362531534e-05	-2.8362383468215634e-05	0.0006146291183324287	6.038933699707007e-05	-3.48812497173604e-05	-2.972164682996157e-05	0.00037403325114637086	-8.104560173726484e-05	-5.886173659167529e-05	0.0008043354991836942	0.0003540166289860382	-0.00014561375705897568	0.0008968748922415466	0.0008487921475777034	8.679172307421846e-05	0.00039453908472123785	-2.4736299718753324e-05	-3.0800051104782186e-05	-2.9976372043100374e-05	-7.624237608536118e-05	0.00037934221274272346	7.188212148700889e-05	-5.3184259557748505e-06	-8.194114349544588e-05	0.004840179540579545	0.000208517786965755	0.0006776189474988285	-1.977529559949456e-05	0.0005706619608844256	-2.5908781220013196e-05	0.00030864332526508856	-4.061640611453085e-05	0.0004447377360505681	0.00036556100109907984	-7.199587560517024e-05	0.00017541437780126308	-0.00011257451093482281	-0.00015222464662247771	0.00020863732451476742	0.0002588737107602814	-7.442365015155523e-05	5.0861630793760175e-05	-1.800400561195688e-05	-0.00020500901618559833	-2.8363651491183845e-05	-8.346520784497288e-05	-4.288445566032997e-05	-1.1551811135019959e-05	-3.065278940164891e-05	-3.74869230697345e-05	-3.2553938657579376e-05	0.0009821053294862422	0.00036454117405489676	-3.400455473366094e-06	-4.184735246958894e-05	-6.813678012869965e-05	0.0003742030028410858	-3.526451860576977e-05	-2.2725612850131696e-05	-3.9351902425070255e-05	-4.879908013523603e-05	-4.035685379719732e-05	-1.947903266860553e-05	-8.92917313820468e-05	-4.130472869257565e-05	0.0002930688746784686	0.00045127481554181544	-4.756931099453583e-06	0.00021747077207231782	-0.0001591769861062447	0.00152975242696785	-5.106643517063682e-06	-2.6297294269259892e-05	7.91716313524037e-05	0.00025548067723570197	-0.00025058028264356977	-2.7035126749376705e-05	5.845772637985598e-05	-7.54328045217289e-05	-9.6841876204168e-05	-8.378609854241965e-05	-3.711174591679647e-05	0.0007745653640101768	-1.4464754513992333e-06	-3.946231300006387e-05	-7.666839099624075e-05	-0.00012666371496069094	-0.00016389095722972176	-0.00015182262792947247	-8.12574804018725e-05	0.0008091491157204506	7.663834522388287e-05	-3.463367682333729e-05	4.769065862554387e-05	0.0002165132474272162	0.00027400092307118236	0.00033118427588367457	0.0005444529630216735	-0.0008427502780973449	0.00022847638176377643	0.0004487658235893648	-2.9646338395189217e-05	0.0002844656783749892	-4.506949350352432e-05	-4.176904454888879e-06	0.00012097306509276699	-0.0006003472471828475	0.00011460795759265567	-0.00010814846060959137	0.00020011470821195188	0.0002354286354975717	0.0002779355662217927	0.00039250248379567516	3.0475454148646697e-05	-4.277977956890388e-05	-4.611205548380589e-05	-9.573833433683256e-06	-5.238169845445906e-05	-3.42016633011424e-05	-2.389726435485539e-05	-1.9959141874792367e-05	-2.8585647211995408e-05	-2.1827548761340188e-05	-4.402944854907338e-05	-4.284064957137621e-05	0.00017107079316986578	-3.113454175001854e-05	-1.9645103408153957e-06	-5.487942594343038e-05	0.0004135282803932862	1.593585623468059e-05	-9.002079777241148e-05	-8.232809139584859e-05	0.0003222928399081704	0.00017987467383636115	-6.631190815816251e-06	2.7232558491586067e-05	0.0006200316463026465	0.00043829620384492273	8.33836404591698e-05	-7.396025503394445e-05	-7.0235977257165e-05	0.0022174799942655784	8.824855134056912e-05	-1.9581000797523788e-05	0.000416696702752021	7.869686658878197e-05	0.0019431497639573313	-2.4757036154766484e-05	0.000523558876219758	8.013636652512195e-05	-6.34287090119561e-05	-1.3553760972882547e-05	-2.3533367514044608e-05	4.397150344388611e-05	1.1867564818271294e-05	-3.930034468659157e-05	-0.00017927770721356786	-5.17056107982691e-05	-9.895101173489369e-05	0.0014438943487519705	-4.378325690201655e-05	-3.268170044754312e-05	-3.6534054320100636e-05	-9.922794933751218e-05	0.00021202676172509365	0.00031017299338504984	0.0017010564133013446	-7.185635203049075e-05	-2.516523833027267e-05	-0.000165878341886143	0.0011744473935522302	-9.997234719260256e-05	8.367918026069699e-05	0.0026150931995403584	0.002642818033534553	-5.655728220400335e-05	-2.6368841925637547e-05	-3.8004306976437695e-05	5.1531395218839736e-05	0.0007657800820948935	0.000996453674573264	0.00037755236013371047	0.0006799286208454829	0.0006129476942613025	0.00014801965089018368	0.0004903637370989893	8.316563934290939e-05	-0.00023374274140145517	-1.664870725809808e-05	-1.5348093057877477e-05	0.00015818358469802912	5.4998064113291124e-05	-2.4831892524963296e-05	0.00036238761098688553	1.5069651354208282e-05	-8.247816484936085e-05	6.834092953841381e-06	1.719699417474498e-05	-4.258460769478306e-05	-2.0761793301755256e-05	-0.00011310516625619168	-5.908798085931029e-05	2.454477307323559e-05	2.8683872236525282e-05	0.00017529022220724087	5.423701678066898e-05	-2.0305794363107647e-05	-7.451935600374631e-05	-2.4720246610592177e-05	-4.637714057113954e-05	0.00021380248273802536
11	0.00039391791188576094	0.0009051822713571189	0.0006559489947212456	0.0005826772136520734	0.00015310226357244115	-0.0008284064869144959	-0.00023405096623849438	0.0013638556391687969	-0.0005903302925110787	4.8218533889404974e-05	-0.00010877951837035053	-2.1057883080186008e-05	0.0015528117712336068	0.00018310793597130044	0.0007615271650793361	0.001247345295209587	0.00023377275709262016	0.0008779806082736993	-0.0002648039527703866	-0.0011398442287716385	-0.00048670360325269493	-0.00033881540149873114	-0.0008982784121666719	-0.00021713882291497663	-0.0004821435300862489	0.00046047487207760734	0.0004240051445273609	-0.00016908655232229626	0.0003988419939165357	0.0006642614615648225	0.0002029354038948155	0.00039824535139497776	-6.058938791988605e-05	-0.000247160241848112	-0.00035013222362870297	-1.4034082303381593e-05	-0.00034909062339923786	0.00013277051713009774	-0.0003602782710187385	-0.0002655497327131719	9.622211497532176e-05	0.001623133017809119	2.2529009252221152e-05	0.0007082381910996702	0.0007529384328609036	-0.0009139444980441089	0.005510695175144576	6.229239773135662e-05	0.00018334867587928272	-0.0002832884546328851	-1.855442307323244e-05	-0.000544891846008081	-0.00021669510031234124	0.0008233642328294416	0.000991966495603989	0.00039273204144539293	0.00781718281341479	0.00469799680516092	0.00024090101345781157	0.00013077322831053315	0.0007381147825149373	0.0006845199537391132	-0.00124052019878449	0.0004012042843602052	-0.00033843554152559584	0.00025167429306197786	0.001896619862745206	-6.166163987641668e-05	-6.205570984124869e-05	0.00028202110323028915	-0.00023398102917799026	-3.971329684784883e-05	-0.00046133861137736187	0.00026369819703771674	-0.000229455224445601	5.865160434863553e-05	0.0004761449119360076	0.0008058247006526624	-0.0010877130873174702	-0.00036149232561303045	0.0008317606136611418	0.0015737172128065164	0.0005596050412194873	0.00037516577393119447	-0.00037061464505827265	-0.0001711701528792064	0.0014244795815602496	0.0009285392059630702	0.00020178201205385573	0.0003327781552903284	-0.00027129706051936387	-1.3579504873247521e-05	-0.0004531081014298098	-0.0003192684032360136	-0.0014852240279888494	4.338407603099499e-05	-0.00019008994991608278	-0.00042837205502279914	0.00019422779035973588	0.00017058141879611465	1.3481562096592364e-06	-0.00021010090498815309	0.00021921189829839037	0.0002853934962887343	-3.2497715162115045e-05	0.0008593089246973868	0.0002813180480079037	0.00040365722551959635	-0.0006289513791464887	1.9380314340837625e-05	0.0003667599318252737	0.0002604147050209384	0.0006994473598470741	0.0005153854021265784	0.0011446445788545223	0.00026785526830033627	-0.00011995406040516631	-0.0002764760278611912	0.00024691233274414117	-0.0002099996353690983	-0.00020004100291308522	-0.0002327564585091712	0.0006740021449832858	0.001468776284497579	-0.0005108135021063183	-0.0004410149282062614	-0.0009457401877323063	0.001195819799038508	-0.0004335767762896715	-0.0004299489025775199	0.0004624731972050925	0.001920628751765771	0.005245810452782189	0.0013434633521396885	0.0010134462808729908	0.0012958352459769983	-0.001498065205799135	0.005879035546407546	-0.000151078701893476	0.0003315783955363655	0.0014462076696437928	-0.0010397454519093078	0.0005341147699010273	0.006559204964712763	0.0008289355819236973	0.00021644856127068935	0.0003545595209928922	-0.00029801901902768384	6.540642692431855e-05	7.91173703137929e-05	0.0008678460643890509	-0.000593677187029422	-0.0001102463949325763	0.0006573118933868076	0.0008046558126601098	0.0004642222260944636	0.00013237444592738797	-0.0002208604113518566	-8.103990587582473e-05	0.00031706294499109813	-0.00048787319068089	-0.000480141269892843	0.0007468121966672779	0.0001660042110573427	0.00016188256657175912	-0.00022191681033151384	2.8840986486051638e-05	0.0018334956545117465	0.0001368642264634467	-0.00021941227897879102	-0.001681616007438969	0.0008865404517225134	-0.00019601622227343046	-1.536550387683701e-05	0.0004328398119261629	-0.00040293731822964426	-7.579305843549686e-05	0.0020078412263868717	-0.0001730327016963901	0.00020420825839690085	-5.111314618429952e-05	-0.0037303675226885167	-0.00014893546340057103	0.0004477325075125275	0.0006397335546724718	-0.00019606998882684343	0.0006259459807671614	0.0010214654521301663	-2.5818010067586365e-05	-0.00023223803740868296	0.0054871201549121585	0.0006334464446686921	-0.00011277451421427536	0.0006148397049968971	-0.000505102326617517	-0.0007633736762328845	-0.00017208592239345674	-0.0006714166813229185	-0.0002473084932652332	-0.00012152295707913827	-0.00042808487891489677	-0.00024133703386012688	0.0005743453275432833	-0.00016306991990330097	-0.00043082855354346146	9.147905655141605e-05	0.0012090568640405871	0.0009843990878871643	0.00030816352783775405	-0.00022573869320835675	-0.0001631484350477401	0.001612101370252673	-0.0005753835965575623	-0.00022298645142198754	-0.0003468176660868973	0.005762378020296269	-0.00019878898369838578	0.000768923339785587	0.001470216535537316	0.0002285032594720369	-0.0013079557540711117	-0.00023899941731995062	-6.421812439372353e-05	-0.00013630072971318645	-0.0011121179185231743	0.003120203834973583	-0.00019401751684308411	0.0003131442495966808	7.462567054046537e-05	-0.00012298781984088308	-0.0008090938679266861	-0.0003435577216187086	0.0018188930554391921	-0.0006051680773851995	-0.001550197840795649	0.009065112496150027	-0.00033769217707429935	0.00039927437886701884	0.0011445131557636348	-0.0001155953769690199	-0.0016583137514403529	-2.4338612991689306e-06	5.765224648397016e-06	-0.00013076140438095742	-0.000373083339887421	-0.00024331990439248585	-0.0003689079675494446	0.0007658643479784684	-0.0006489677886423206	-0.0006298494055042898	-0.00041926626276487806	-4.997598792453535e-05	0.0005729786775513855	0.00021574351551949275	-0.0003047540621923557	-0.0006720275313854845	0.00010432163698008546	0.001088668516689631	0.0005087702319945146	-0.0009289125412225556	0.0014124908992493369	-5.8570473928918696e-05	-0.0003931267102569883	-0.0008757266498758732	-0.00015893104582109923	-0.00014441388639276876	-0.00042488130182144327	-0.00027182413360696945	0.0005759344446245592	0.00043583166383254505	0.000750779781823223	0.000718449875625009	0.0015952754628422397	0.005262635632510618	2.6365228410635765e-05	-0.00012644488326226335	0.0013584579360703896	-0.0004518998836561911	0.00047592999860943157	-0.00042774134167863925	0.00028841672063825214	0.0006166605096995641	-0.0002565171326147992	8.237631943028303e-06	0.000543700930895352	-0.00018797622639977723	0.0005738940021683037	-0.0002314187083057355	0.0004355690680200661	0.00010082748032790595	8.750587333265208e-05	-0.00024674866708543846	0.0006791734814387428	0.00040024654565416735	-0.0006463185834106077	-5.38085357750583e-05	0.0009415480273196497	0.00045988762949561766	-0.00010351684913778743	-4.642783497120937e-05	-0.0001907202779634924	0.0007596077049033214	0.0003076780832124268	-0.000187695726359065	-0.00025223624542662914	0.0001406088570405598	-0.00020512420126475966	-0.00035200223807778364	-0.00030586454767207835	0.00018210117729876874	-3.185569408841803e-05	0.00010300411881673399	-0.0004356798556030921	-0.0006844764507802758	0.0008520053165937027	2.0963511717450324e-05	0.0006311477062762686	-0.0007781627258942067	0.0013953304057515337	2.3409034331851197e-05	-0.0003476619255674481	4.453103569478103e-05	-0.0016275651209928048	0.00038286589232627665	-0.002076915897320575	0.001223257808455672	0.000695737642926169	0.00042759072342943354	0.0005150335762991156	0.0004608301350983983	0.0012031368620500557	-0.0004195801254791444	-0.0001878475144255834	0.0005634086028290565	-0.0001316005374908965	0.00013066622292716779	4.043193248112958e-06	-5.8426809961968954e-05	-4.1754034550923565e-05	-0.000514896254299747	-0.00043424357930082336	-0.0001665012029285056	0.00036349187733916884	-0.0003976976068742508	0.000961137641217457	0.0006722127916878725	7.881393625554773e-05	0.0007189829465110516	0.00013237523454105176	0.00015779113661667404	0.0018729217288463791	0.0005495705373005772	-0.00045116196570027224	-0.0014230499940491466	0.00051637848449815	-0.0014065048896291876	6.25603029248746e-05	-0.00010949652746741629	0.0006679332453472701	0.0002951756666320722	-0.0003217213254916078	-1.162358325854432e-05	0.0020771477288201176	0.0005899706579789906	0.00013832680965747472	-0.000485990278844595	-5.033526661032701e-05	-0.0005810391766955322	0.006192382417965284	0.00011858989750063853	0.0003339554432397529	5.677322996860067e-05	-9.896322380414113e-05	0.0016087643491297671	0.0011586529624736154	0.0013741129691904263	0.0019166139887543906	-0.0028812030856732542	-0.0005020733729586897	-0.00018547865260782942	0.0006387813037257562	-0.0003035747026620121	0.0021220217617232895	0.00020465773480089883	0.0007138637259278104	0.00011681086746047025	-0.002506763660884783	0.00015411191833297606	-1.4644313423734056e-05	0.000808060631434876	0.0006223425179171599	0.0007841096961087151	0.00040629399234010224	0.00014307321721912465	0.00010174554202479851	3.181206800980143e-05	0.0006121184523470426	-0.0003563819811332224	-0.00012724791617148697	-0.0015826690752116933	-0.0010327565896057476	-0.0013376829162155969	-0.00034671627047986106	-0.002741951113156158	-0.0001453049971279268	0.0007551450755853721	-0.0027080133017116947	0.00020609540217071337	0.0009873570657958123	0.005055805011719825	0.0038617578922733754	-0.0001919715923270475	-0.0005420096764029786	-0.0005123718223349427	-0.0001687577790568087	-9.088959370222045e-05	-0.000369777361003451	-0.0005069477034780952	-0.0016797438228852261	-0.0007208704443281992	-0.0008970557107160375	-0.00014605684322386106	2.044029338887208e-05	0.00017339406189830294	-0.00016971009997233445	-0.00021979075449878304	-0.0023247864396026	-0.0010670759246488122	0.0003482593793863003	6.215975389004695e-05	-0.00021105893192954224	0.0012189268991907084	0.00025980681387191193	0.00015069556573470638	0.00012957797896818597	4.5640456675591416e-05	0.00011640720006848917	-0.0001394554682918116	0.0005833780813866497	7.345546777709735e-05	0.0005538413340491736	0.0004254404759954843	0.0008750284363966347	0.0001899200969268969	-0.0006865264213208155	0.0005816020063816531	0.005965986940995493	0.0001325388769391606	0.000287264274794807	-0.00029138426922848765	0.00019837694991552468	0.0003349419874734638	0.0036804450749252315	-0.00045397676418306956	-0.00017600894764620702	2.6681672219045174e-06	-5.376208353931972e-05	-0.0004952726271064135	-0.0008578764613388536	0.0008867621396272735	0.0026600587348411617	0.0008761918195791926	0.0003582304022240805	-0.0006592210292633142	-0.00010825724344544115	-8.371614445336807e-05	0.0006706018249680989	0.0016302982246352465	-0.000366917019485587	0.0002271118413263616	-0.0006341795685659634	-0.0003226401971258012	-0.0017954087117743032	4.67802190010156e-05	-0.00020106822649627388	-0.00020759836127055227	0.0002456331431196192	-0.0002985689231474041	0.0017999221981561462	0.0001804236084813057	0.00031384606716578384	0.0003618901327204035	0.0019066634813799217	-0.0002516667925167605	4.278442767907728e-05	-0.00027288170187168804	9.174436523494112e-05	0.0003572253972802066	-0.0005768466048360438	0.000276102164299825	0.0003930171802087366	0.0009763970726455312	-0.00025732350308415745	-0.00011094490655281963	0.000934130831305788	0.0007428400240396198	0.0007815095770602743	-0.00019166434986908807	0.00041230694922427143	-0.00030759343999363435	-0.0011835484474292132	0.0008348428838549017	0.0006435305891061053	-0.00020625995625053224	-0.00014510848622607865	0.0007259242134220838	0.00047344419884823036	-0.0012905235688860277	0.0011554913750307662	0.0004919574967800978	0.0005939704838299639	-0.00017549123205551354	0.005427468021532697	-0.0002648943108598952	0.0014657242461383817	0.0008527705306019656	0.0003887801937114141	0.0005208863684442102	0.0004322754396392365	-0.0007566206534095226	-0.0005380665373570852	0.0003874994605046038	-0.0010564917906765161	-0.0012752038639583106	0.00013764515930276742	-7.667756596214836e-05	0.0016821667427673434	0.0007988983476674051	-0.00026474609510038227	0.002823272219553509	0.00042100356695733805	0.00010846854224077267	0.0003452137292211708	-0.0010465655426703752	-9.676821984485804e-06	0.0004980294677049103	-1.732808268043891e-05	0.00030676921337937594	-0.0005320295616159311	-8.484814655327082e-05	-0.0006726011023806011	0.0015454984391332874	0.00029255204295443494	0.0006726084240065468	0.001417629836447901	0.0012884955400868732	-0.00025058949365004874	0.000615753995237233	0.001652389646404727	0.0009497626970976191	0.000492417977101334	0.0009947939220766482	-0.00035450093574119904	-0.0003704841218522551	-0.000981664746399073	-0.00011740710653786875	-0.0002754190169392583	-0.00033818487796213523	3.504518380029586e-05	0.000271413950918887	-0.0011984948048626403	0.0057564300400775505	0.0008059762589053881	2.8008748963554634e-05	0.0005617792898902132	0.001985909008590131	0.0003877183333275478	-0.00023172213308489934	-0.0002063359026607965	-0.001962776317567423	-0.0016232412222792843	-0.0006376240224423225	-0.0025504003105557005	0.00153021368851059	0.00043395791478878054	0.0012170315295179008	3.719399613542749e-05	0.0001382383604716344	-0.0001849172647301128	-0.00040616495778525907	0.00010236393114913785	-0.0006397996602215009	-0.0008412878898173838	6.113156334377668e-05	-1.5167478885850556e-05	0.0016313687720740206	-0.0010086195999357915	0.0005491101041376844	0.0010155619849195755	-0.00015662144584776134	-0.000517882740336145	0.004493952987409293	0.0004635337816706012	0.00020037884969787296	0.0018041678461943119	-0.0002874074949918521	-0.0013897374125759379	-0.0004225550341011476	-0.00030322098320646014	-0.0016296203759096585	-4.398599367319457e-05	0.0007693845586140904	0.004384486807114391	0.00044304533559585523	0.0015623452148963465	0.00021312109151162736	-0.0001937939723641419	2.1851002081221315e-05	0.00011547270203203948	-0.00017498086452283408	0.0007735412505058122	-0.00018797456280329953	-0.00041951435984804736	-0.00013185189030076965	-0.0009237188193753904	0.00011091677273416887	-0.0002795689508952765	0.0002919929285212688	-0.0010004525730612402	0.0005232184375483671	0.0013129336758129645	-0.001945616228073232	0.0017861383197661188	0.0029534970557889236	-0.00010649816930492222	0.00046076796543078496	0.0010590253635178921	-5.637635877078027e-05	0.00046399782778665884	0.0012296887074071557	0.00010254957269793458	-0.0001575730150542173	0.0007404943722928265	-0.003238103021113106	-0.00102983011021272	-0.0012177531349873516	-0.0001495223709982231	0.0012128246967215474	0.00013444686392776289	0.0008541428191349601	-0.0009296493923745251	0.0013897327331464687	0.00033976337830675943	-0.0003842417496014368	-0.0011627248433526299	-0.0005641347923772788	-0.00186111703703735	0.00042788923112140455	0.0007993035037947894	0.0011639647409965985	-8.807624034851074e-05	0.0007897126887606096	0.0007386026848186299	0.0005663554254442906	0.00044444893561368365	0.0007314530785356105	6.132075259855635e-06	0.001034230754219585	0.000860559054518195	-0.0011038106029002733	0.0006930329116303334	-0.0005819128129649345	-0.0007381591029396957	-9.877530199317756e-05	-0.00017156064331794475	-0.00018261784358942514	-0.0016118872437584399	-0.00032281414588611053	-0.0004170200548475735	0.00017363352455561463	0.00044475250629108563	-0.0007973262122993336	0.0017082611629892597	0.002618824791114321	-7.256534512767064e-06	0.000753430334860266	0.0004061964233280216	1.658063636291109e-05	-0.0011059557409986483	-0.0007914821816088724	-0.0007662075747092763	-0.00033790732939635224	-0.0016626881877167374	-0.0016272117568801568	0.00046677572077251416	-0.0007628197893157142	0.0008212277506768862	0.0013715492844678602	0.0001243304682388022	-0.0003620674211642735	2.9122602043629952e-05	-0.00030611202741363504	-0.0005221829975528302	-9.961896953878709e-06	-2.4619656600731857e-05	-0.0004869050653645678	0.0003628768457384965	-0.0011189947583002734	-0.0004732532678210782	7.277204013437853e-05	-0.0005077349766311196	0.0005476422816067197	-0.0009521432010070245	0.007864895373664329	-0.00020206870391243053	3.484362143010866e-05	-0.00023804786710136463	-0.00021514127074023562	-0.0002618840451289207	-9.547116249494474e-05	-0.00010464927891028104	0.00035146281387302814	0.005197271784368319	0.0012091104591821862	-0.0008610668167736209	0.0018670365729430178	0.0007713054065186485	-0.001226593479319531	0.001615945743532942	-7.288337082658297e-05	-0.00024265096073449423	-0.00016017432709149017	0.0030639226724764384	0.00030284133838380257	0.00011923730756030123	-0.00011148020347729489	0.0002672519037324093	-0.00015201615245833482	-0.00019960878794935883	0.00017501288416359954	8.1887624855774e-05	-0.0005911735953706138	-0.0034601476680486336	0.0005435502944524757	-0.0008752733111561719	-0.0005503364645455383	0.002018741356717245	0.00031915900384770813	0.0019887060238396835	0.0002848978467308761	0.00033324746452713253	0.000963292845462472	5.6106942805732276e-05	0.0012546030918922854	-0.0002806674339164296	-0.003319506490472251	-0.00017396516035585858	-0.0006629525627805088	-0.0030489984812214765	-0.00020978283939371086	-0.00043923893266912915	-0.0009378256866668965	-0.0004000494853316456	-0.000410672753122651	-0.0008227872736477301	0.00041656691892543325	-0.0002001314549983298	-0.0005132570892937047	0.0015730109782374222	0.002302938183453421	-0.0004935192841298252	0.0002794685469014939	0.005999377926732207	0.0001521611425272085	-0.0001842546884667677	0.00048726862188809133	0.002096006590530211	0.0007235785010038072	-0.0009244685794331264	-0.0005477849959633637	-0.0008291176756736665	-0.001324868531188038	-0.000621572893743063	0.00019331674125691034	-0.0006203473345755359	0.001588235601896023	0.0028870177098290492	-0.00015097831117931833	-0.0006199484063641451	0.0006139696214162435	0.001713453333399596	-0.000344749916063815	-0.00014797841420548282	0.0001172513535039032	0.0003252949574044039	0.0003083322677632577	0.00014064879367583596	-0.0010536691047581144	0.000122426974049625	0.0003950396590109243	0.0006275961574905971	-0.0005627412357362672	0.0010056509010911419	-7.802772710540952e-05	-0.00015493344524180545	0.0008101066035960685	0.00044723239211698205	0.0009601798546769264	0.0006628661451904918	4.229763806563641e-05	0.0009410536306055611	-4.749939641050378e-05	-0.0007091368881986815	-0.0005998302606616826	-0.0020742995095073997	0.001148211165467376	6.762625677849517e-05	0.00030312956498585857	0.00022626160666302798	0.002233789133157106	0.001246781862791813	-0.00012140213811826524	-0.0010002435082437865	0.0002674850733613098	-0.0002054400159784358	0.00029865442346352263	-0.0020986172777523256	0.00024252888528984815	0.00018053700251166775	-0.0006284418096712436	0.0013938329047356796	0.0006272781590799103	0.005519216019504028	5.88210255195687e-06	0.00030261098996051946	9.758397272216457e-06	-0.0012126571858995462	-0.00037953644083298126	-0.00016940756141649576	-0.00025181530235542153	-5.7602489097488254e-05	-0.0007886183606969702	0.0007085919405831885	0.0003060747679922858	0.00046359008959682334	-0.0005429760074819091	-0.0004479350243188525	6.969785575384813e-05	-0.00023208432153116706	-0.0017637150287781735	-0.0009453909674405807	0.007293023311774389	-1.753099690461494e-05	0.0013958829385410543	-0.0004895577115544422	1.2767101496750042e-05	-0.0001181012067207052	-0.00013858841960028711	-0.0007695508687533873	0.0004776229320157216	-0.00020876882616563167	0.0005242398535266643	0.0014622330010719315	0.00034355283721048015	0.00013855631647959255	-0.0003177347534596272	0.0005349793950261056	0.0002612374941752295	0.0001282517663051159	0.00036296194088395514	3.384021418394762e-05	-0.00036135274793352306	-0.0002561734484691332	0.00023943520527766252	0.00022793323480798248	-0.0006875561082008788	-0.0008464152129116045	-4.037457031574058e-05	0.003999170724194594	-7.258070865169565e-05	-0.001061057718782775	0.0004654860543486319	0.0004109527015275726	-0.0001987639150924287	-0.0028005820607034417	0.001117841020590239	0.001642562333662179	0.000999560310692559	0.00043809581662325225	-0.0001339803926751681	-0.0007168870281223264	0.0005899037767883123	0.0005803656538454262	0.0011573339829164361	0.0038630901084557336	-0.0001900242476335167	0.00022658482095107028	-4.62278953774762e-05	-0.0005682612149071443	-0.000319942795837928	0.00031228822700024377	0.00010402237060371565	-5.31601613245656e-05	-8.980491078793529e-05	-0.002818008601645226	0.0004955735408883686	0.0007763724728179038	0.00021015462579374757	8.781135453454741e-05	0.0006650294448291084	0.0002616189112567082	-0.001216878966286462	9.118148233842878e-05	-0.0019503534357665382	0.0010965613798854194	-0.00014962351060754495	0.004140097111297863	0.0005443731250137474	0.0007099354535386522	-0.0014386305786430334	-0.0010376052374031592	0.0017634880532817407	0.0004385171326834907	0.00042917835644483367	-0.0005124891416768432	0.0008257517196590565	-0.00010102379037609077	-0.00017194921947534953	-0.0011420785901946238	-0.0005791784531727382	0.0008505247161253661	0.0008632056279697629	-0.0003358293360433221	-0.000756210667217681	-0.0002222195787212517	-0.0007704071446184835	-0.00027215310442048346	0.0003779352429457072	0.0007062387010845644	-4.849657872520611e-05	0.0069863794847579205	0.0006309600721138443	0.0001450354051171318	-0.0003737547245646011	0.0008996279943794684	0.0009611318336221383	-0.00014347744018437765	-0.00019932839215527906	-0.0002623166955594753	-0.00031128457617341334	-0.0006457177787651527	0.0005575256145375982	0.00015179400839408744	-0.0004124366044595748	-0.00012599382734223676	2.8119767245060233e-05	0.0008810157705804552	-0.0002730838748996266	-0.00012794436052892383	-0.0001328284023227213	-0.004645295964260767	-0.0002127367886005479	-6.758189713064277e-05	-0.00021062212947975642	0.002095541970417741	4.731314272906842e-05	0.0005137884060129849	-0.0003332951849368088	0.0002880332691630993	7.13432677231097e-05	-0.0006701493022530356	0.001019772419447877	0.0009790937519266391	-0.00021183517081267903	0.0007983812882043439	0.0001773070800831604	0.0002479899407153851	-0.0001617394439425924	0.0007536140850891275	0.00020125593169150456	0.00030264575424017177	0.0005570502995451306	0.0008022078772370541	0.00026993455321066445	0.000269350152299354	0.0005150430751283403	-0.001042408448837597	-0.00044881853289490753	0.0005145977367529175	-0.0007690205844003571	0.0002480348621268423	-0.00030990223972989086	-0.0006602078505083153	0.000919225583119837	-0.0003599240954950926	0.0003813786800851524	-0.0004910394716028833	-0.0033013281531765223	0.00018599786770036311	0.0003536642320400557	0.000372987999470236	-3.0034554403861768e-05	0.0010369166794436135	0.0003530442887313122	-0.0011203048819047657	-0.0010630418192706516	0.0017183794910513156	-8.868631821395886e-05	0.0018806871100571357	0.0009129732955006154	-0.0006631158045146706	7.912052832098519e-05	4.002062737138694e-06	-0.00039479875205433636	-0.00010636180060956337	-0.00033588655286463236	-3.190525093805453e-05	0.00034117497622206897	-9.88056639980388e-05	0.005559118727946158	0.0036589890161242973	-0.00020242224383906836	0.000512140823910039	-0.0009693692226916815	0.0005707270785070226	-0.000976540302103428	-0.0006069987172216115	-0.00021090001754029016	0.00011260035773450117	-0.0005597318875491826	-2.1587555933437677e-05	-0.0004910557684937305	0.00044131443071709507	-7.629325941873852e-05	-0.00042099755115969264	0.004437275862090361	-0.000752505037066107	-0.0005629582121533754	0.00018089599390554576	0.00015400005588802457	-2.541613567547378e-05	-0.000599477984301751	0.001121185351082248	-8.35836618073702e-05	-9.842555395751622e-05	0.0009762046522701736	0.00022282148329051752	0.00021491677326619196	6.664084050333246e-05	-4.7201290518464006e-05	2.5426001700619616e-05	0.0004659258791808721	9.518891752697997e-05	-0.00011920054906253075	-0.0001269554857492618	0.00047822130636434045	6.250631945762736e-05	-0.00015930048406080638	0.000399674677471736	0.001783506205991979	-0.0011758983313221913	0.0009338635001569569	-0.0002132025545309773	-0.0007115801135076703	0.001645350348981992	-4.263153431010734e-05	0.0003291590346011521	-1.2357009789226955e-05	-0.00040595451794254084	-0.0003250959654941295	0.000270330798454365	0.000366295272928056	0.0005489906495031744	0.0008988513074260306	0.00016414804243861184	0.00034857134469420514	0.0013827104889546824	0.00042587904518827407	-2.622545170497579e-06	-0.00014699438818920163	-0.000740925999478854	-0.00020970351533902297	0.00016901131419386615	-0.00015683807799231843	-0.000757367863876265	2.893336085733668e-05	-0.00043727083022603643	0.0005107457780952753	-0.0007600912047452553	-0.00017554626877054933	-0.0018426532287063723	-0.00016103587623894796	-5.8010969208178566e-05	0.0013838215596658364	-0.00016601377396262493	0.002201063249493467	0.00012943782178275755	0.00022344627295317683	-0.00016756003314342334	0.00013939498005170796	-0.0002671356374512715	0.0002938670802275571	5.2251439470826956e-05	-0.0006253965297732849	-0.001980912640061254	-0.0013502714209458915	0.0006211654717402527	-0.0002776898460784911	0.0022817965685690183	-0.000297415879239028	-0.00016372450886912245	-0.0011418306273963024	0.0005450767229849324	-0.0009068509374176585	0.0002665242223423723	0.0007374315195877601	0.0010467572285822134	0.0012821678255253489	0.00028053910767257805	0.0003452876401688835	-0.0002027635434356591	0.0009748739169332177	0.0006606503414578438	0.0010123577414134887	-4.242201041981704e-05	0.00017304805056696866	-0.0003164754604323313	-0.0002261868149356051	0.000626308613838155	-0.00027175779740905103	0.00029950222378227173	0.001656182473044513	0.002993179734499174	0.0018674353554465355	0.0020131826656427645	0.006058090848551776	0.00032283497490256767	-0.00018854259220529022	0.0012308815627364495	-0.001829343472293032	0.0002952851957029597	-8.641803912435062e-05	0.00022459996387442428	-0.00032890718411806484	0.0007882872695828491	-0.00047444875393502507	0.006825569758883798	1.166689618685675e-05	0.00039770546590777665	1.5532223046637315e-05	2.404298252545429e-05	-0.0010959576595160174	-0.00021542204701165826	-0.0026858257837295762	-0.0005100727729835885	-0.00023066651851419415	0.005172719773450377	0.000821763283394154	-0.0029060178896162486	0.0014097216632937028	0.006558331478596391	0.0006620644559023237	-0.0005138300972958538	8.072013446098022e-05	-3.188693260987038e-05	-2.6275846900292244e-05	-0.0005391191785139016	1.2084927354719325e-05	0.0009802000619508608	-0.00022811875366977275	-0.0007806215881632349	0.0004008775107589192	0.0007406149243512312	0.0006980497258978736	-7.141519599276932e-06	0.00032324248978179206	-0.00014917717540411827	0.00032962129545902405	-0.0017037533639238525	0.00013697703769793192	-0.0014304285956033634	-0.00010046118860195213	0.0012148721513731266	0.0005591359570300548	0.00025110366752559364	-0.0003436532711484748	-1.7644338491450953e-06	0.0010813008456237744	0.00022741049958479627	-0.00043216747574295833	-2.535920896501809e-05	0.0001573436344510829	0.000669672276260559	0.000264593247823872	-0.0002600733230843763	0.0022742577537931577	0.0010677969570829062	-0.002875498344996728	-0.0012261442120891435	0.00032375127352498434	0.002762645505552701	0.001314517632685817	0.0007765710969047328	0.0011132820861717596	0.001869613890006058	0.00046239987390458444	-0.00019373853841527167	0.0006026957842695767	0.0007792417276595551	0.0008110204277702516	0.00019311605439581482	0.0012822159210920602	-0.0008641967579812957	0.0010140050610434152	-0.00022521951323399277	-0.0005775472568575543	1.979368042528557e-05	0.0015268770820332858	0.00019478502244868495	5.84949453888049e-06	-3.5427569222807315e-05	-0.00013942472748574262	-0.00029206781775778653	-0.0002005165309188173	0.0017189383493935973	0.0025533492154891217	0.007311627010860336	0.000325098745892443	0.00025897951072270187	-0.00015838322186315798	0.0006669071604613533	0.0007836397065451436	-0.0003910802868610346	0.0006167217001480584	0.0005878553708193028	0.0017138861732520587	0.0001017412233432671	-0.0007159438110593065	5.766049237332312e-05	0.00040186370384945146	0.00034320708178343695	0.0009268263766628563	0.0022179880011387976	0.00028927227865344887	0.00011376870826808444	-0.00019489751039666978	0.00016872013380648537	-0.000807842418298002	-0.0007479889308435266	0.0007242100510445527	-0.000999314800971763	0.00032671698139875887	0.0004878425450932517	-0.001047907830032847	0.00016357404325357953	0.0008191540830024801	0.0008862021305334937	0.0014592887120633722	0.0010982956413061473	0.0003323525588384778	0.005196567838270552	0.0015410956966210945	3.5531658707118717e-06	0.0009491662595450116	0.00015253086853690267	0.0004143360922332639	0.0013010678838719454	0.0001093189927434595	0.0007314515657494714	0.0004329618737425707	-0.00041532329507999624	-0.00011257324253149457	7.054031629667196e-05	0.000123146382743589	0.0015730576723166794	0.0003825043968332898	-0.0002961564641898259	0.00022536708083517254	0.00011174628844998759	0.0005266306171546402	0.0013792555452918443	-0.000502699947039863	0.00548061119957282	-0.0008231397755416067	0.00011480895556525152	0.005503805662037418	0.0015521933415050156	0.0021427059863283943	-0.001203794960875215	-5.85925376875685e-05	0.0006537045975525367	0.0008575079825630857	0.00010200236305102094	0.0006568547786293127	0.0001650190073524273	-0.0004010376439551624	0.0004052715400773501	-0.00028745535083252903	-0.0005081838448079109	-0.0004696818067103471	-0.000619492460748356	-0.00048549245538320794	-6.378889153972144e-05	-0.0003612215905178888	0.000650193248052689	0.0011903511254816816	0.0012788055707152524	-0.0004659231695195955	-2.455402600840042e-05	-0.002402303227554971	0.0037121115054206816	0.00025651065615704075	0.002615861698515439	-2.115580991795612e-05	0.0008249371004381542	-0.00025548924909261857	0.0006607353997516203	0.00036449275147749314	-0.00021473276022342008	-0.00021768630408015502	6.21397871532953e-05	-0.00017364960254066008	-0.001288739458233818	0.0011715368972100768	-0.0005521935127645743	-0.00010730961041582235	-4.1318514386740694e-05	0.0006813750520016836	0.0005536501795648238	0.001839674851277219	-0.00042895728522266915	0.00025641519889103707	-0.0015896597579510168	0.0001587945000598119	-0.00047622054110782523	-0.00016658998046353965	-7.079829046501683e-06	-0.00035136243075385227	-0.0005051255905447154	0.00027526715675301334	-8.687963887159836e-05	6.477912082642658e-05	0.0022534388999093284	0.0005334998168797637	0.0002268339339531209	0.0006768587687982657	-0.00010415341875184082	-0.0019717446650504926	-0.0014574134987593822	0.0008633138929437333	-0.0009028172825586913	3.352963488147554e-05	-0.00043551601005633163	-3.992884990406686e-05	-0.0005947190886839528	0.002827569413128256	-4.2807002439568e-05	0.0005107090457865245	2.3065950531424225e-05	0.0001327633601960902	0.00045571470421351006	-0.00024845023058879664	0.005303364468416423	0.0015784081327605058	-0.0008821537411616053	-0.0006688624563242247	-0.0015221105944684939	0.0003421705128005275	-0.001690040293819304	-0.0006864022370857605	0.0003938953047297471	-0.0003780540899767435	0.008419575500948384	-8.782214948957667e-05	0.0021882794089458915	0.00032646191118803134	0.00017298858125061072	0.00021372232719113043	-0.002016003572036366	-9.731261754311862e-08	-0.0004067120298030404	0.002024192848857521	0.0009200072567942671	0.002118550657953249	0.0022300894915709087	0.00020540738773239267	-0.0001427159207206092	-0.0004430192182624474	-0.00010408562905368312	-0.0008425279208129051	0.0001520647184615221	-0.0003946964349488525	-0.000531316589572144	0.0055754425729221384	-0.002251183530712502	-0.0005882847308346745	0.005660961778591582	0.0012395072205160123	-0.00012972075596623915	2.5657454472704507e-05	-9.148699083935181e-05	0.0002570531895767864	9.49976128556335e-05	0.0030787367869363515	0.0007370387813184555	-0.0014230246594639012	-0.0006869477307160439	-0.000177642252682221	0.00038113697100387064	0.0013706941179461064	-0.00030602163696655124	-0.0011341652463458657	0.0005559633115585814	0.00016406021467761203	-0.00045820934437854717	-0.002809447366378321	0.0008806441357387799	-0.0006074362496932438	0.000633135567210296	4.7861074758544354e-05	0.00035844795725882583	0.0014503103661053485	-0.00017854754952709528	0.00013422897279345857	0.0008767792894911564	-0.00014566056109737647	-0.0003369045570385856	-0.0003251879737769382	-0.00010194349430086286	-0.00015306409136533577	-0.0005151520878273587	0.0007614309096166937	0.0008791014876088392	-0.00021843871370771838	-0.0001985555459474779	-4.075240732492696e-05	0.00012453164298391095	0.000841404060838797	0.0003313661565334926	0.0004387563633992003	0.0002734352656030073	-0.00025863795484854256	-0.0013475226841911086	-0.000204961058102129	0.0008387414314288727	0.00028313517973361287	-0.00019038265523179103	0.0002466758602374448	0.0017883083655037503	-4.7845391361856205e-05	-0.0002404901128369956	-0.0010220825156961797	0.0024564243020560846	0.0006311179611012742	-0.0018692351781392463	-0.001387046571975962	0.0004965403735996681	-9.827273645872722e-05	0.0010565852426684223	-0.0011517427353016927	0.0012353075254935822	-0.000418924639148699	-0.00010275551426738801	0.00018577617983211902	9.975416065052594e-05	-0.0004522350356477197	-9.469921395431707e-05	0.0004932160093555623	-0.00048815244590150837	0.0006463902003766964	-0.0004594535022235793	-0.0004106507370654667	2.5726807095750124e-05	-4.378055863223659e-05	-0.0006269476783168968	-0.0018411773976477128	0.00021947515092529741	-0.0005064506104392475	0.0004517000084877312	-0.0002842575609739601	-0.00012308292820665642	2.5036242895261503e-05	0.001414666222327034	0.0005893691038455315	0.0022509777221204606	0.0010147247363196641	-0.00019450510082531192	0.000799827850414675	0.0013079152970750213	-0.0005241178628246508	0.0014435986943876402	0.0021157748211045467	0.000557215765525427	0.00024060116553919112	0.0006109285774073015	-0.00012888506828214854	3.321550106376658e-05	9.176597776174558e-05	-0.0005167735180352343	-0.001360968740514957	9.00741368520507e-05	0.00041568404215569987	-3.0292657962130167e-05	-0.00011383361584440187	0.0005579580041857278	8.049348202435675e-05	0.0005851805056857673	-0.0002633674235702403	-0.0002812882202954574	-0.00023943777741658172	0.0019231629289537637	-0.0015422862862050398	0.0008206846044118203	0.0005219050377331456	9.009264502403872e-05	-0.0002777097918634309	-0.00019549772260355725	-8.788531907615817e-05	-0.0014975893180054168	0.0002215816124795941	-0.00037758555622981676	-0.0009706506173984041	0.00010767032451430703	0.00011818955940588621	0.0004442776114048345	-0.0019271150173589499	0.00013276674287420248	0.00043932513183799605	0.0011299948656811481	-0.0007197129635661724	-0.0007323335624323601	-0.0005354548592128497	0.0002775388875238798	-0.0016156833594789027	-0.0003876947068992503	-0.00014387006190970966	-0.0007898297014482176	-0.0005052176195424828	-0.00016311271790155125	-0.000459694302992895	-0.0014265599266228026	0.0019495869127911334	-0.00022282297970135947	-0.00031242985594288734	-0.00045234420164479036	-0.0010323915586408644	-0.0011530105940361338	-5.534581214424253e-05	-0.000246019031875036	0.0036353006624543945	0.000833002279974755	-0.0011634910018651211	0.00110130141164918	-0.0010381133298739153	-0.00035789413623554583	-0.0003556312346264801	-8.947683282411654e-05	-0.0009614848085499249	-0.00035334655304285434	-0.00010215477783128292	0.004150773559870575	0.002383217466940557	0.0010113239061545695	0.0001280224916924841	-0.00016809239829314714	-0.00023646420767746323	0.0037797689100850106	0.0009679949236351324	0.0010225744439087566	0.0010925888935229822	-0.0007094582517400884	-1.6580154647052306e-07	0.0010873950555405193	0.00048729476302567556	-0.0003730816150209061	0.00028107661945204126	-0.0002572155738630705	-0.00030973552001290595	0.00017201217687378006	0.0002228363425635896	0.0004367996595114636	0.00026989384842754556	-0.00018565465830862354	0.00011107341396741082	0.00046141768047654733	0.0001918260181483916	0.0002254959390380559	-0.0005475893387810673	0.00017790841777860696	0.00015991819818593725	-0.0003339959011023989	0.0004752454074272588	-0.0010315419873637135	4.310806198443144e-05	0.0002723751621558252	-1.6700778978263112e-05	-2.7681557460001003e-05	-0.00030080344928389415	-0.00014967423183540464	-0.0002718785414568643	-0.0003297861299307138	-0.00012051329518532268	-0.0003633695868785264	0.0003715426228994043	0.0002123394590433111	-0.00011602009706214366	-0.0007478334680542976	-0.0003683985856418842	-0.00039931373528341287	0.00035093244591745415	-0.0008560913732521626	0.0037406572331334393	0.0005478718560430758	0.0002953042530062374	0.0006763309560012592	-8.105218978033978e-05	1.5710950647683227e-05	-0.0004340868733725649	0.0003985904756153867	-0.000721250344889612	0.0006087489529627491	0.0005547604554002107	-0.0001838926637282225	-0.0005202827305538258	9.535989593273609e-05	-0.002200356914507246	0.000711723301548772	-0.0007960332279406271	0.000674909051071783	-0.0008800588074191192	0.001066473092497185	0.001004976388694264	0.0002650548620122232	0.0008277153499421785	-0.00035290764646009906	0.003529765285031952	7.39829962625031e-05	0.00017498067958128045	-0.001562281256953257	-0.00012781606969820353	-6.290101858394344e-05	0.0005344426019650006	-0.0005131121484599023	-0.001283442470963348	0.0005116166475404101	2.418755006110315e-05	0.0009451586815905982	3.7366613475512524e-05	6.896188977949864e-05	-0.00029742757416372385	8.028584779781171e-05	-0.0004211267533586831	0.0010617024499003822	-0.0004605161843395451	0.0010017969520191739	0.000716038195518073	0.002759325620247349	-0.0012581772535223937	4.139174112666739e-05	0.0005429118344069394	0.0007969184913525931	-0.00019832919090180087	-0.00018554732224245173	0.000184432276242149	-0.00012013553198469395	-0.0006028847321626293	-0.00022095728552443383	0.000406826030863829	0.00021121820199439812	4.572251515333964e-05	-0.0003727021994746055	-0.0001487435567646078	0.00040086322378663224	-0.000776577667797201	-0.0003095887983995517	0.00025234390633637187	0.0003948055093512037	0.00017065657762562465	0.00029941260253204714	0.00011435920378051897	-6.062774159727872e-05	-0.00036777905277826704	-0.00050806528176952	-0.0002722953225174937	0.0005262583831570855	-0.0002571813264124938	-0.0006999962992640613	-0.0008239689156736137	-0.0005105024598010445	-0.0002277936887985357	-0.0012355186316406893	-0.00022607810622854386	-0.00020862241109277294	0.006600184330876823	0.002374687152059992	0.007074092208679557	0.0011574723718049418	0.0077730103081266695	-0.00015225715501922295	0.00014268131013544792	-0.0001564751718821432	0.0003833912679484361	-0.0002068119752146084	-0.00031824391479858254	0.0006061057707888162	0.002212510688624568	-0.00035007882444888815	0.0005568820458017521	0.000685644070386201	7.827425484688752e-05	0.0036428630225364403	0.0013925851944379128	0.00012436004288426608	0.0021560879108973316	0.00034576945657432235	0.00030159945124489274	-0.00011782799191297179	0.0011541955131841631	-0.0003742610589723045	-0.0004125117638471616	0.00043186705247702864	0.0008467944095764039	-0.001433360244307611	0.00026579577869991806	3.5352499398614255e-05	0.0006612883882195116	-0.00013025136509083672	-0.0008977286160947939	0.00021755582492081067	0.0020034400842525307	-0.0003667824453950841	0.001487463848004689	-6.214485680247079e-05	-0.00023316884544491187	-0.00013245666682057245	-0.000347277917618895	0.0017243873154382553	0.0007560882646006974	0.00041606133906116967	-4.6244858336119153e-05	-0.0006556820161264865	-0.0005605913624574213	-0.0001897742298680836	-0.00019797366233850996	7.315483172602415e-05	-0.0006023286559310947	-2.2911842013870308e-05	-0.00011323086392752449	-0.00024664857230928305	-0.0010169139748737535	0.0002643396506681938	9.154984739268402e-05	0.00026329797563687203	-1.2011055198891713e-05	-4.903562795801966e-05	0.0007831190248027435	0.0007619245265863367	-6.065387892874266e-05	-0.00040140082938186413	-0.0010339455355121235	-0.000252168826768866	-0.00021416348709140894	-0.00050947287278121	-0.005999861194205941	-0.006280812069755746	-0.0006963669364838515	0.0002600247501493498	3.2588011519055067e-06	0.002055331183787213	-0.00037460064305227625	-0.000978124578753436	0.0006063963181334915	0.0018045206104394338	0.0007643790679951193	3.735515310505405e-05	-0.001339873243001623	0.0006122156651763378	1.2564715406068582e-05	-0.0009288419347465529	-0.00023839986602129136	-0.00011461117958625833	0.0004205137867468701	-0.00044435036114180465	-7.451881616677165e-05	-0.0016560538552059913	0.0012290512121299088	7.107909134912939e-07	0.00048263190886112326	-0.00012221610447177107	-5.442895549285619e-05	0.00010494990500563598	-1.958891734380424e-05	0.0002852856809160204	9.746538654444661e-05	0.00029228473125089574	0.0013357830528202721	9.93855936698908e-05	-0.0008061777232435399	0.0010269766587044532	-0.0006317765520258745	0.0011009160161829991	-0.00026508611405632557	5.314257027174606e-05	-0.0002927491113273842	0.0004183926437490386	-0.0002482569114904445	-9.45497372522988e-06	0.0011568729639933031	5.9994284708471224e-05	-0.00025077438065606287	0.00033662682668855217	0.0014271489853334893	4.9635560062002256e-05	0.0007605942514179791	9.644517349951688e-05	0.0004267263359458964	-0.00047390250167288716	0.0008414518848554956	0.0009303620765285324	0.00029269393646952547	-0.0003213407200157657	3.929588795055725e-05	0.00039464354719244063	0.0009419235870397916	-0.001089634321585712	0.0018866484148085203	-0.0003677546976353435	-0.00040909567896832546	-9.153060576215123e-05	0.0003258825626522055	3.780859837505629e-05	-0.00017023764095833752	0.0005358472641297095	-0.0004884921987249999	0.00039148835318086504	3.189551893358119e-05	0.0028138440236837622	-7.941392234446645e-05	-0.0004908727901025516	0.0008691180962407802	0.0003765305967131138	0.0005758871942862735	0.00010755269546756539	0.0005276618800033833	-0.0003584159023948682	-0.0016476304000008458	-0.0006269309178198845	0.00042158487415477685	-6.520905307308444e-05	-0.000297871989746569	0.00030113590753310044	-0.0001439822200399098	-0.00040377173378429454	-0.00045971480109497357	-0.0002452568460213147	0.00012116262413408554	-0.0007435252938912839	-0.00015263685677511743	8.95144906623841e-05	-8.122027357201575e-06	-0.0011104215449758738	-0.0009544275889018382	-0.0011656439433441051	-0.0020836370864753795	-5.5663905484979666e-05	-0.0011254823770312243	7.29692599000815e-05	-0.0008197572013460386	0.0020703244406401994	0.00023501287316331343	-5.135573567878927e-05	-3.532917889650559e-05	0.0007263453953061843	0.0005667806615296851	0.0004901209384838335	-0.00036592631016069393	-0.00010481522208718796	-0.0004692534614192364	-0.00016321004658656103	0.00027299168501679827	0.002373273476090796	0.0013539012133544056	0.00046830055252338636	-0.0016591541601299676	0.002483601542590102	-0.0007903554577873022	0.0008634333856194175	-6.338534944183296e-05	-0.000918146810043998	5.579673529894889e-05	0.0007772494376567152	4.872532261432725e-05	-9.845209683336739e-05	0.0002379918804706259	-0.00012674697039762828	-0.0002442772993733423	-0.0005808574656829654	-0.00028763637942911337	-0.0008300064083308019	8.259542958446514e-06	0.0005134250305831962	8.208008707751669e-05	3.357717352254488e-05	0.0013306133741349626	0.0007847893108177906	-0.00042142583737307595	0.00020178076279740414	-0.00045888540395456367	-0.00026496701736031556	-0.0007772399143428211	-0.00016315700925548834	-0.0006469608893937409	0.0002461262423220621	-0.002553467457073861	0.00042800113592262657	0.0003194594828554845	0.0014672050998000806	0.00026625042671501195	-0.000576742863721674	-0.00046826232964941497	0.0004591885500207342	0.0004291467027630956	-0.0006102212474284808	-0.0005295454360432688	-0.0009292588462660125	0.0006161786787785774	0.0003814733661627649	0.0005756464350040139	9.486500886354757e-05	-0.0002522607223893595	-2.3236452561395564e-05	0.0003666386487686654	0.0010898005351905062	0.00211794497577135	-0.0005161866274510506	0.000677098972161766	0.0004236845823357352	-0.0006803358995001946	0.0002591410646494378	-2.6688828582471572e-05	0.002065739076116096	0.0026222155850991577	-0.0005996612265473914	-0.00028952318052645763	-0.0005253142287660026	0.0001984464311073237	0.0005183327693174635	0.0009732214340825656	0.00020949420771390728	-0.0006166470193261675	-7.628270280636742e-05	0.003383367416080778	-0.003761285518492627	-0.001764545925484132	0.0006308169307420392	-0.00017486410276596132	0.00030399450978676893	-0.00011692545035921215	0.00022937743177843542	0.0003614228881516751	-0.00027688641369192317	-0.0007275316932564222	-0.00011471122888462335	1.2670495157959235e-05	-0.00043290651554462586	0.00034216522924785883	0.0011324495141319297	0.0018670442596117008	0.0015119435554774305	8.395894355756284e-05	0.0001248708299136067	0.0003428569567140376	6.83833918667113e-05	-0.0005241164757397867	-0.0001907497051291559	-0.0002952440692605127	-0.0004955861614695835	0.0014670463060066747	-0.006125370723270918	-0.008424200171504428	0.0003214942615380214	0.0028093583365701186	-0.00031349098107056055	0.0002145210700387202	0.0006931444849142347	0.0020742417673278793	-0.0010966941161951675	-0.0012363886546019897	0.0013938249215746067	-0.0008041404903234063	-9.807381050226958e-06	-0.0005726172785272051	0.00062271919218594	-9.140440669870487e-05	0.0003680719712428879	-0.00031738533082856284	-0.0004418916112213438	-0.0012062465689812686	-0.0003765555129066591	0.0015107460798592046	-6.139588094666368e-05	-0.00039074488817605527	2.912692308866288e-05	0.0005245392339843759	0.0003060581767074776	0.0006867565223519674	0.0017365541655369025	0.0006600775997470754	0.0006282340550424682	-0.00018344175261305102	0.0006554238962785715	0.0004991312850784679	-7.860544974958937e-05	-0.0013880403895566917	0.0006219097056244362	-0.00011721170451298244	0.00037028975327633025	0.006277467305219589	-0.00017227351478827345	-0.0021947287529684983	5.665117693186393e-05	0.0020035435502070973	-0.00012570903925073504	-0.00032982223987306815	-0.00031532944074148984	7.206207021123392e-05	0.0003075383065845817	-0.0001992210252121368	-0.0004162017127076955	-0.00033141377055355463	-0.00042037564697497697	0.0009607508993575057	-0.0007534346559728454	-0.00039208026202999454	-0.00019084205642371177	0.0008164750314266254	-0.000279693954140302	0.000627905214881849	0.00019608614079454182	-0.00043429410529880337	0.0006139573409688253	-0.00011190305086679095	0.0009642768402114116	0.0004455736074803864	-5.7254063754771305e-06	-3.8537523340874035e-05	-0.00017819818508636146	-0.0002121601143195832	0.0002789597831378212	0.00014872079349920108	0.00018948503471898347	0.00034021972908271467	7.548351181682256e-05	-0.0007063792254957921	0.00042119633780019047	0.0008956139287650048	-0.0009912373985557243	-0.0016992521693663751	-0.0003651585335673412	-0.0006221587404734432	-0.00041265594461206494	-0.00046037488995550387	0.0003978029131045343	0.0007935871346602931	-9.724005529599876e-05	-5.030061403383978e-05	0.002917060553425611	0.0012864199113019384	0.0014960314280464198	5.5222830683652046e-05	-0.00016798428159756524	0.0008302999082755527	-8.075941789058731e-06	0.0008270274451518724	-0.0003683108678166718	0.0005903750803723537	0.0002489706010692864	-0.0001467675677409106	-0.0005225679198991457	-6.236337312936005e-05	-0.00032974934622547044	0.00038784701428069666	6.393581890337892e-06	0.0006471176896017103	0.0008608610452259862	0.0009516374119964779	0.0003614721928341968	0.0009567520658423271	0.0016004894130153316	0.0003521727119624929	0.0008166886429920422	-0.00042465899532916486	0.0001620288837519374	-0.0005299191903869974	-0.00010495543516301582	0.00034789844262846266	-8.819588810785138e-05	-0.0011933359698873228	0.0014310161044004833	3.17120113406206e-05	1.6621627492026007e-05	-0.00010939372061892478	-0.00016168218009331677	0.0011469892760382111	-0.0007645491062321486	0.0009941848967954978	0.0008156906971819677	-0.00042925301483097113	-0.0005216227674193785	-0.001052445379259136	-7.173780376544295e-05	0.00018607886098237313	0.0004993266733432344	0.006002413970810808	0.00025444520747913615	0.00016862659065372933	0.0004302935036100866	-9.974072467440434e-05	0.0006596041467203984	0.00025291831059805333	-6.464904515169042e-05	8.244256991892184e-05	3.868193407530262e-05	-4.7621397014311146e-05	0.00020659121185869628	0.0003222961106866637	4.78952991203939e-05	0.0005285778686878954	0.0003698276283798463	7.956440328740531e-05	-0.0003396497306610938	0.0003746569532690991	0.0017032064092354431	0.0005230580665865385	0.0002576240778524873	0.000713552458034989	-0.0008906738803319161	0.0002576695301156675	2.2161104643422847e-05	2.7107064955149003e-05	2.896783092585571e-06	-0.0005777436333672239	-8.450281273664201e-05	-0.00038576404168052045	8.061885007962043e-05	-0.001089736943910927	-0.00034091734943290117	0.0007005124672258336	0.0006537999820241953	0.0005804790157472125	0.0005532259082489056	0.0014028385832191746	0.000907559397274043	0.0015667194018808871	0.0007747790493661655	0.0009258274829670384	0.0005240839809000517	0.0008599688364328614	0.0013840649415306344	0.0007517325400647491	0.0001442679414253341	0.0014885491456962188	-0.000266576849894783	0.004508051937073164	0.0002566227668728916	0.006339071516051714	-0.00130334287584613	0.00031496663451266476	0.0018852850515856962	-0.0004374219628621455	-0.00029738937152007714	5.595792373252906e-05	0.0011206972535302993	0.00012946715264472306	-0.000209486255378091	0.008046798943898998	0.001554370785243461	0.0005559211020037092	0.0004418509584694078	-0.0014213167050597414	-0.0021487545911613505	-0.0010579472721010295	0.0034728975513699787	0.0004123046139819595	-0.00025426453672993505	-8.952726279983152e-05	0.0004735972261103199	9.764283830827837e-05	-2.5118261118965513e-05	0.00014024605856915103	0.0008653385090899063	0.000558680059774291	-4.706219833312357e-05	6.63598580590914e-05	-0.0005206378583219772	0.00023139478716109176	-0.00041725386011995006	0.0007786464241892547	-0.0010531925696022437	0.0018033396419052609	-0.0007618990848266964	-4.886419955913707e-05	0.0011204818210401937	0.0002233162750268249	-7.168178874814905e-05	-0.00010551583403384804	-0.0020586890799514897	0.0012243562906206656	-0.0005693241914217122	-0.0025007636064856014	-0.00018671544749285636	0.0008959912235824069	0.001076579680838404	0.0016092677982075339	-0.00020565732763412693	-2.0985386075991634e-05	0.0003818704573882918	-0.00016136671026245665	0.0012024123612279858	-0.00011434136718102489	-0.0007513828661730471	-0.00024691739019326207	-0.0009456125818484183	-0.00023514629662540966	-0.0005525158045703774	3.833159782391048e-05	-0.002187276456574759	-0.00035507041582940387	-0.001828593894686367	-0.00031256142423658064	-0.00013560050223454317	0.005689016839966335	-0.0005119958159641127	0.0008879153439036129	0.00041602761391225477	-0.0004035645321146887	-0.0012953854233802374	0.00042507764993504214	8.665021855759848e-05	-0.00047451864908325703	-4.9796966290607705e-05	0.0005200507805632	0.0003248982545164882	-0.0005650481264583425	0.0009400466204161824	0.00043676328802274574	0.0009712201003919716	0.0010162994320471908	0.000627538609393589	-0.00017752956792830427	0.0005042767340997022	0.00019818921199046846	-0.00014453034684120777	0.0010366238289335379	0.00031348004498776534	-0.0002660704588420765	0.00028933942408812665	-3.0702357537304706e-05	-0.0006176984459522345	-0.00015284000214246476	-7.300745363868048e-05	-0.00024074852005971482	-0.00027623094181070687	-0.0005089573310534207	-0.00026656439776525265	0.00013141042645478497	-0.0004750794759715387	-3.3442510896591745e-05	0.000559775210152603	-0.00045248967693170674	-4.926382478038363e-05	-0.0004588159346113979	0.0003133927523791107	-0.00041568869846674803	0.006899387401728724	0.00018247493292724608	-0.00012084537220662467	-0.00020792441298223251	-0.00024081172550525395	0.00015109745453710904	6.128280215883484e-05	0.0010492593783013205	2.3825652752468248e-05	0.0007425910185580493	-0.0003320989211764252	0.0007616857208011226	-0.0006719788587911552	-0.0005565553989048394	0.0006689045470755053	0.0007173337389085648	0.0010841900487832531	-9.563819101572683e-05	0.0010181951600354404	-0.00026450380449884387	0.00043863631525011454	-0.0008985965347696266	-0.00016069972663955093	-0.0002421077754808615	0.0019180625726904254	0.00018917698549474654	0.0003144662829157839	5.9679078462178793e-05	-0.0007126716132625215	-0.0014556425750668447	2.33907305348124e-05	0.0010135123162152645	0.00014611865440803767	-0.0003659160947202247	6.130186797213991e-05	0.0007146216765530534	0.00029906339224104446	-0.0019758381858097827	-0.0009012287823985183	-0.00019532534651033946	0.0004659086614542168	-0.00024395637599169802	8.413741926364755e-05	0.00017045097035275274	-0.0031821918865195553	-0.0005407699665158486	0.0002692102854598226	0.002206309027959574	0.00011439977350883092	0.00025316559269067407	0.0011704305163346685	-7.483293072208115e-06	0.0006426033791313298	0.0006011446976931961	0.0005406996125210419	0.0007291999733518126	0.00010970475204008889	0.0003525052411345168	-0.0004263621256424597	-0.0003748205749843077	-0.0015990142159963226	0.0017061748396137808	0.00033942601662632563	-0.0005028026156579401	0.00044427455106419756	0.00018837737292320926	0.0007807698872086929	-0.0001592705832924277	0.0009271464399965959	9.400412009481128e-05	0.00037190361806225706	0.00022917950962107116	0.0011238377844035804	0.00015135291511461473	0.0003834596926964413	0.00028128880742579396	-1.5066915375933152e-05	-0.0007066124338093819	5.394877371174693e-05	-0.0005687651658270575	0.0009545381522465441	0.0005963566771315751	0.00015623399827475274	0.0013979557640092868	4.361582073279493e-05	-0.0008700609909507401	0.000185890964802407	-0.00029486751956914767	-0.0002676164761319451	0.00038474462705512155	0.00110233616854922	-0.0002548800225713942	0.0008333847398828814	-0.0002749279344685493	0.0008258952309632419	-0.0002533093785306827	0.0006170853094675991	0.0011999727157667411	0.001487775127620136	0.0008397029994801357	-0.0009675425193640951	0.00016670884768116436	-0.0008626700980917983	-0.0011379703895442975	-0.00037710117774700295	-0.0003025289316120581	9.266076182293014e-05	-0.00023957458958433168	0.0005343173992594026	0.00250254564611143	-0.001839306196834748	0.0008836674259119487	-8.159645872191428e-05	-0.0004412955911193225	-0.0007818934203118469	-0.0013160079196208284	-0.0011492464354744168	-0.0005262568116666833	-0.0025073068186724063	-0.002585953032487784	0.0002559535984819732	0.000794089301220466	0.0024610457935347533	0.000679919259717406	-0.0006723614373671006	-0.0002326833136960111	-0.0005392470249638121	0.00028073100239136927	-0.0003424053403373715	2.2075068157904265e-05	0.0004365368928034624	0.0002066962420548252	-0.00017744957288106538	0.0005199026985389459	-0.00039105138628884705	0.00033977441087988295	6.204477630962375e-05	-0.0003373930576945127	-0.00017564291742309734	0.00195310650594282	-0.0018044581288062832	-9.586915556349161e-05	-0.0004097949584603828	3.202108563528175e-05	-0.00044724669155427494	-0.00048035899492230953	-0.0005351735774281276	-0.0009296212331917193	-0.00048369553083029473	-0.0015065918152253337	0.0012028178852085789	-0.00014983473322551319	-0.0012597004612896103	-0.00036031672032702216	0.005469409836876994	0.002014322650471638	0.0007591884887418558	0.0005565766276306791	-0.00021784628923860084	0.0008950110819995923	0.0013066811985284151	-0.00013945499697517715	-0.00034626746085224345	-0.00018233843119362837	0.0002180371597779688	0.000664884605902287	0.00018571860937677473	0.00020697620096421233	0.0002262222929981581	0.0006355207964164381	-0.0012388969823943132	-9.443261808483773e-05	0.0005331148995013671	-0.00014048201160398016	6.581406692323958e-05	-0.0005919261756521021	0.00020083408786434435	-0.0013411945708762566	-0.0003918168516017563	0.0016550392524172983	0.0001882957334804743	-0.0010382521939517185	0.00047013287043932	0.00023137757409322937	0.0072072563040152795	0.001095751176247558	4.2886601043321825e-05	0.0013195433431727193	-0.0006423395032073383	0.0007864597894466169	0.0005954183866464945	0.0012634282117991685	0.00020415793827300766	-0.0008886496184849381	0.0008372924812142599	-8.048478584624875e-05	-0.00031115408570133227	0.00021821932892416578	-0.0004919768572571841	-0.0021975246671514484	0.0009698163855633195	0.0003395974585743448	-0.00020831614947768376	-0.0012301348333356016	-6.871114541570948e-05	1.6002870194212627e-05	0.000134999719351866	-6.633035319309287e-05	0.0009302031467592963	-0.0004270640898878555	0.0004465057802932821	0.0004788772979404531	-0.0004839556673930408	-0.0006668637226636574	-0.0008006476446884268	-0.0008234413616378873	-0.00033675785240188397	0.0003479734384360783	8.005780279337068e-05	0.00011120251517872257	0.007921463650477254	0.0010087083559570038	0.00011782487179309412	-5.483635159179433e-05	2.6690114556593765e-05	0.0004421289638657596	-0.0005292108443536241	0.00020614134197382655	-0.0007417951738450775	0.0009055599926188482	-0.0002167223841989681	0.00039658266380730977	0.0016248029886712335	-0.0003802506185185253	7.621373598815342e-05	0.00015638696402615453	-0.0001032831493511771	0.0012440008448385458	0.0009149094357335985	0.0002980343916572298	-0.001625722674523767	-0.00030019936701172935	-0.0009114226407198433	-2.0983106910249715e-05	0.0005518984686274531	-0.0003798548148642191	-0.000542594870116193	-0.00013393183337509994	0.0007228546030324929	-0.00012235081645164974	0.00045586718631315077	-7.189565935244573e-05	7.699590138603697e-05	-0.00030491373294761685	0.0005366469717580448	0.00015623225369889692	0.0011447301184768484	-4.850360133766667e-05	0.00015974707925661629	0.00030100459865758483	0.0009092524926871603	0.0006108887976866807	0.0037047046302998176	0.000526480359575257	0.00012977550911247868	-9.44162322469617e-05	-0.0002713282944635936	3.9988556359106365e-05	-0.00024204156576512504	0.0007041204220011876	0.001636016592431613	0.0010452719190459894	0.0031914062781647485	7.831651597545114e-05	0.00010169065132418114	0.00017710156945225576	0.0004688962720357935	0.0007668902786073662	0.0004599546929330631	-0.0004989937231451895	0.005353160556920628	-0.0003224828830519244	0.0003219428815150095	-0.0001815156902528489	-0.0003916256887870532	0.00040998163426299663	6.574771319166248e-05	0.0011134500004149619	0.0007989162549126914	-0.00018050968635782905	0.00011607362191688054	-0.0014771700849663877	0.0009658561578774652	-0.00043369664493919625	-0.00037868053077550406	-0.0004144559879765585	0.0008495320939201096	0.00031412660203357324	0.004475676439200142	-0.00015472490921044951	-0.0013208472934930812	-0.00011210903694060232	-0.0002608811039398386	0.0006186493251835136	0.0011045213627047558	0.00013250626233167449	-0.0012409368654724316	0.005767423362579085	3.8444593107653594e-05	-0.0008143261228693411	-0.0003047741165989313	0.0009039181531605931	-0.0015895919913619418	0.00016320943514350875	0.0003449480835821285	0.0016825254906392797	-3.689519119541435e-06	0.0011251117564458335	-8.520246595889223e-06	-2.981891086719173e-05	0.0002933888550821889	-0.0003881978070361035	6.091062588645894e-05	-0.00033082107903700835	-0.0009261159994791128	0.0005289869124797428	-0.0011504006172225706	-0.00046230861848343827	0.0004926626087619741	0.004900523845526949	0.00034232338622521593	3.70383435995856e-05	0.00047929702435385444	-0.0026302704745032822	-0.0017113136834537225	-0.000549242237858067	-0.0006271080376055634	-0.000732738987284438	-0.00020534513416462698	-0.0029255151000003	0.0010388025057976775	-0.0002760376542547907	0.00011116630778039564	-0.00017275651123321108	-0.0001874418216849685	-0.0005460002948152304	-0.00042661331899253557	0.0009148620030219347	0.0003385997923485505	0.0004599651704627946	-0.0007258429410316373	0.0006650131886012944	-0.00047771724475125123	0.001844956562715356	-0.001102538425618069	0.00417266866435453	0.0008122346251202916	-0.0002734251182883888	-0.00015587544353763602	0.004899091641854883	2.1316718064774656e-06	-0.0008664099491006507	-0.0015166313967892872	-0.0010403595504164147	2.4701877386529952e-05	7.020127218341224e-05	3.514634275141031e-05	-0.0009481059139442603	-0.0024108044698475466	-0.0009830279766751184	0.0014515828411587235	0.0002562021587504952	-0.0009576839684634036	0.00014190757602339978	-0.0007474235767089114	-0.000350382157056403	-0.0005490130690420716	0.00024192660378588785	0.0004362659716600733	-0.0004955949780822852	-0.0002914802170386462	-0.00013315770604656275	0.0010836892021201991	0.00013150908472666064	0.0007156748172873103	0.0009890466489538717	0.00022006774910509437	-0.0005169510388453275	-0.0009238739429765772	-0.0007653905203318397	0.0014782257753290058	0.00014201463366306886	-5.859099625832864e-05	0.00040421158981252767	0.0006080256628286467	0.00014823306097352088	-0.00034142545323628245	6.516670179106739e-05	-0.00012206835329184738	0.00083648460875164	-0.0006449678802792644	-0.0007148141437084418	-0.000305314863346818	0.0002779429910792143	0.0022643927598519293	4.47451631848161e-05	0.0007561829039548607	0.000583552121200602	-0.0003004545758690033	-0.0018403120894908951	-0.00020691209604207806	-0.0010945922456296307	-0.0002398013692271388	0.0008406475142281482	0.00028527365938855705	-0.0007321127656116838	0.001394498743091632	-7.257270378845487e-06	-0.0014395475404882197	-0.00036870092190748033	-0.00017300940023357893	-0.00025204048836393374	-9.896593597668981e-05	0.00012549955371843699	0.0002509574050747941	-3.154283344644637e-05	-9.3353068247164e-05	3.689896304179513e-05	0.00016405464737887263	0.0002409911765119488	-5.100581311018446e-06	0.00044584951618737085	0.0003941766132905598	-0.001370137513007735	-0.0008079582939650123	-0.0017720908836163774	0.0007293828920304791	0.0002689439617260212	-0.0004102838596619387	-0.001334518687071413	-0.000676445607794438	-8.07848023383568e-05	-9.487954818560047e-05	0.0010307086438095599	0.0010461033831814072	0.00018416746403609682	0.0003774888406343757	-0.00010703401097251224	0.0006331627731740385	6.221425620409053e-05	0.0011743780749420933	0.0006994830195965148	-0.001051931207147363	-0.0023908591996737202	-0.00016579310861437887	-0.0003429356827892167	-8.331601823718761e-05	0.0035550342165749284	0.0012029038307212038	-0.000585780719830976	0.001586969047331624	0.0005547101541366675	-0.00024246117289561492	-0.0005898502664120484	-0.0008609651405001212	-0.001075583692090825	-0.0003822105599776971	-0.0019387558514277591	0.0002224443595387995	-0.0005272735168074784	-0.0005322278497301113	0.0001451956568829518	-0.00140269947215422	0.002789187102887819	-0.0004531290874220548	0.0015245610674890595	0.004067886793573132	-0.0007580030582122852	0.00034298530830426246	0.00025387553564301636	-0.00020103922008841318	0.0005694033810319749	0.00014383015287810404	0.00210957745752971	-0.0006270562356400011	-0.0003952590711096925	-1.1061913536713474e-05	-0.0012244723499983104	-0.0025159791795434042	-0.0010456880937106782	-7.284374564085053e-05	-0.00030710385779483015	-0.0002792312717928388	-0.0009492660523332665	-0.00041410222265841505	0.0006289237352035641	0.0008057344633424547	-0.0003778263284122665	-0.0012703783063816143	0.0008032685903243424	0.0012215061481261832	1.9754074147503717e-05	-0.0008282425212665852	-0.0003700697564072696	-5.7695390978169825e-05	-0.0011139537606777736	-8.921569177994904e-05	-0.001411163293825752	-0.0003429145096802473	-6.699458541372309e-06	0.000922327104736977	0.0006922352852098846	0.005986724785843573	-0.0003510483956673721	0.0001636494428305233	-0.0002595792940813113	0.0003669320564106021	0.0012117562096453753	-0.0009485016996109769	0.0001349787884396583	-5.890608966748899e-05	0.0008999354428019528	-0.00046287850923426045	0.0011723074185660163	0.0003217338255147985	0.005172962336204123	-0.00027655262067500613	0.00023047077981583642	-0.0001668936826828867	-0.0005133827477751636	0.0003041674755668415	-0.001077108773774311	0.0002613738716893638	0.002264741797093408	0.00690658780966533	0.00010347718029989436	-0.0008979074353442283	0.0007891103408410414	0.00021868913494472482	0.0006223796724379518	-0.00047181248386278795	0.0003493339640778896	0.0002935665626347534	0.0004362076732488448	-0.00042640473009152133	-0.0009389379727498501	0.0003502797395169728	-9.521932102175428e-05	0.0008257224980384797	-0.0010138383133306947	-0.00037653880224620457	-1.2553020242762714e-05	-0.00033428973199011423	-9.394070565526793e-05	0.0012048999665576889	0.0009878904147847395	-7.114024583186791e-05	0.0015422009704961664	0.0004876979851467663	0.00048728247508276015	-0.0010016037895567815	-0.0035379377158648757	-0.00026285619080303126	0.0001908525716276594	0.00146367340897549	-0.0007079281774816788	-0.00021348787736343662	0.003291953918443885	0.0030947118582992767	0.0029815665746901455	0.00030028456582333485	-7.099425293441039e-05	-0.0001965438421325948	-0.0009965822808004259	0.000831153756637482	-0.0015916891094162576	0.0001336179924589224	-0.0005732871806348344	-0.0003058210732130373	-0.0010376620523413174	-0.0002001526041374335	0.0014771338905292832	0.00040122853566307927	-0.0018832415702514011	-0.0015021398499515703	0.00033925426321465427	-0.00037774956228591003	-0.0008342052989189269	-0.0004256667597471336	-0.00019821251216117623	0.000759497221561781	0.0001774824508381121	0.00392606893288523	0.000174154791391725	0.0005308514836380987	0.0006263622980959131	-0.0008152935118134386	0.0001195863160031914	-1.120463969313058e-05	-0.0010796432758271607	0.0004002641943540328	0.0003538536941761623	-0.00019238003262681455	0.0007552267104038073	-9.674076877175666e-05	0.002798774403788342	-0.0005220186529400328	0.00013971178943970958	0.0006272671042846786	-0.0006976224758934268	9.902703135559173e-05	0.0006486317752126809	-4.48903934565138e-06	0.0004653672201685124	-0.0009285270365501206	0.00023698807314627478	0.00015021171864912215	0.0002853574492873556	-0.00011412565769622162	0.0015821349592945334	-2.1987851482864246e-05	-0.0003348345558052473	0.0014295938877451188	-0.0006763709984748996	-0.00018352292577154087	0.002538945866743797	-0.0006528496991630214	0.00038395693523274245	0.000784855891450094	0.001610505214179864	0.00020954457803229362	-0.00071377604416932	-0.0007392900903919605	-0.00188891057014468	-0.0009528473527263976	-0.00039166763217969076	-0.00018572112197259266	-0.0002452396918723793	0.0006487522163481865	-0.0006236668660830129	0.00175613732201298	-0.0010715711650127332	-0.00031837809061204057	-0.0022614598934202782	0.0002916156901057345	-0.0008354713117685972	-0.000844042516725313	-0.0005134201794916915	0.001068456875739501	-0.00029100606741149464	-0.00032127379477153446	-0.0008612686406373078	-0.00016506844349085126	-3.339285419800496e-05	-0.0007037788540540401	-0.00035187107506608596	-7.799920349847829e-05	0.0006089980733687251	-0.00016562048331257158	0.00042906138545731847	0.0016715764122470108	0.0001714504002371798	0.000573139785240092	3.572122405840633e-05	-5.482014979268768e-05	0.001100569160196421	0.00040892931462513154	-0.0004249972101875275	0.0008167930478475207	-0.0009781644613509814	-0.00041013139398931296	-0.0004264956400618529	-0.0010626067235357149	-0.00017677751764714843	-0.0004106837990292327	-3.709613972076377e-05	-0.00033077244280756623	-0.0003311625244200789	0.0032922750890954765	0.006499191275727856	0.001912159852708003	0.003119616131730309	-0.00035022029626541925	0.0019233233412837992	3.907982192103929e-05	-0.0003005055088127899	1.5234354483860885e-05	0.0006965953540498405	-0.0026364464548137524	0.008333856497126686	-0.0015005872222539876	0.0003166613355161912	-0.0014030258129578892	-0.0002446388561930255	-0.00026900794655410727	-6.406139774822787e-06	0.0006426043392426367	-2.474041342978293e-06	-0.0004562045542738062	0.000282502584260353	0.006793189304029387	0.0001962059445275568	0.00135643051123566	3.374421169679905e-05	0.00019561098617751121	-0.0011153628979727452	-0.0006193493621767023	-0.00039802100314872746	-0.0014129060584002974	-0.0010795230750553805	-0.0015585425654716324	0.0002345704401644487	0.0007676757567246234	-0.0006563152791473366	8.844873436058684e-06	-1.2428256004109747e-05	0.0011494228177676082	0.0004474210971103499	-0.0012305526241978453	-6.871440386368075e-05	-0.0001738886509546179	-0.00014410595527012825	-0.0009541855124524217	-0.001380145253331827	-0.0009128402626276699	-0.0004431215769886046	5.2287801447156574e-05	0.0019919923896973345	-0.0007534713354793527	-0.00015422324011803978	-0.002140858014082536	-0.0004319297202616252	-0.00285971592663476	-0.00014514340570584574	-0.0008484490434819142	1.6382954802219185e-05	-8.972639572313957e-05	0.0004889316724637173	-0.0005033519870849638	-0.00029246227562426295	0.00017448275803186357	0.00012668048023108566	-0.0007307414350697117	-0.0001592082526060319	-0.00015837995723255697	-0.00012119857174443393	0.0004443216892583478	-5.052921609267703e-05	0.0008886436850682603	0.002837783083387506	0.0007216721239727244	0.0008849115312407979	-0.0001693075866178361	-0.0030817116190047272	-0.0006491659208734451	-0.00023377079200076307	0.004033948775592606	-0.0004569030862706105	-0.001364777506035323	-9.644570446283072e-05	-9.05213729124544e-05	1.7853608985662408e-06	-2.6263442720993176e-05	-0.000971984680568473	5.749738223645763e-05	0.002810035723816011	0.0009171590767329075	-0.00028403306981138887	0.0006086660275348505	0.002394324882526861	-0.0008776101514038347	-0.001327553995156264	0.007122608686405154	-0.00028494387807155905	-0.0006939577363893214	0.000621583492438102	-8.304845591767641e-05	0.0007820143907311845	-0.0004747850371180132	-0.00023905358161512512	-0.0001872250383062532	-0.0003549800680129875	-2.7411664504365496e-05	8.142755397142428e-05	0.0007725706590803458	-6.368405023098363e-05	-0.00039886713338093446	0.0003863731040189918	1.3425300574218541e-05	-0.00023005080925057335	0.0006337193108265592	-0.0011231018362236628	0.001068822933948247	0.000294725378824942	0.005060734279610947	-6.233868993121735e-05	-0.00041236163705163126	-0.0001629223306599722	-0.00034442208067127477	0.0002301037000758227	-0.0003340667106914461	0.00043470068293084094	0.0004994276935502154	-0.00039856580364801703	-0.0001431355567250893	0.004238574121998136	1.474799864335933e-05	-0.00013030974064531922	0.003664949195029193	0.00021802657419385364	0.0004306210764034678	0.0013480449397344793	-8.23431413397193e-05	0.00028917370937897694	-0.0008838822340269072	6.424427728400007e-05	0.00020637071555801444	-0.0002570085966478261	-0.00041670981717321345	-0.0006320908669106368	-0.00020578406190447477	-0.00037969113534121695	0.0010581332754593647	0.00023385648394088558	-0.0010715127928715173	-0.0016558093348722704	0.00026738630446929466	0.0009715157355513845	0.00019987197730467267	-0.003374795046640477	0.0005536114969280567	0.00012449080945212807	0.008798727661250732	0.00022623696891259352	0.00024713836724869737	-9.224335864635277e-05	0.0020117543276442617	0.0005621702423125569	0.00023097794181813758	0.004708074403412043	0.00022010181669222925	-0.0005517975078078763	-0.0015189932165944175	0.0003894535143086061	-0.00013245430946737035	0.0012659748971343265	0.00025564874659701916	-0.00012979738481466927	-0.0021883927557631248	0.000123289492022563	0.0009549981847241882	-0.0016093816498604886	0.0007860562716209343	-0.00039422141619195334	-0.00021532948961351997	0.0007546819402095225	0.001225501749195858	0.0003829922457414903	0.0004851535291734001	0.0004257661058928307	0.0021579944856328277	-3.376238106877744e-07	0.0012302203114480097	-0.0010136390757637577	0.0008098189801688827	-0.0003428891108452184	0.000667815059141771	0.0002663482754416189	-3.907084533708707e-05	-7.996944794696668e-05	-0.000568205956801877	0.0005169207076041476	0.001072669932499707	0.00017059531352781415	0.0003367772805037627	-0.0005497969244756498	8.072785416204761e-05	3.395159413593085e-05	0.0006694068486637241	-0.0003741728936078069	-0.0009615944033741677	0.0005393359747529361	0.0007203952873007074	-0.0014392551098386195	0.00030056671357391165	-0.00016636348576840827	-1.169014165736351e-05	0.00014749832819006568	-0.00043678152468237997	-0.00022835358404647843	0.001058566066570678	0.00023612724261567395	0.00029350713575971037	0.0009739821546200308	-0.00014953913685697136	0.00041427240606648754	0.000567342211165771	0.008377714926371517	0.005793263110158626	0.00135628497817605	0.001636233549567157	0.00023026846590451841	0.0008509934449202681	-0.00037341130308887695	-0.001069468436898703	-0.0016162061610101208	0.0010523427165511246	0.001011616046893672	-0.0003666181259182951	-0.0003096150860789263	-0.00031346433620906905	-1.0376369596922117e-05	-0.0008409402899234551	0.0006934757600517682	-0.0002332255259520965	-0.0009603828964669676	-0.0004877667327422221	0.000487661436333888	1.3642056320553103e-05	0.00020613695196986401	-0.0004053971408263965	-0.00020087037235850042	0.00010724672780055002	2.0632161923615075e-05	-0.0006581608535148519	0.0008598037196187521	0.000345660791299959	0.0007192938365485301	0.0008280428931164127	-0.0009850210112325461	-0.0008069570902221995	0.00021871327690380348	-0.0024057962436641197	-0.0006886310442380824	-8.60684256774141e-05	-0.0013908458992900707	9.870922918985063e-05	0.005401840301619873	-0.0005707660001853124	0.0005722180929700735	0.0007566223133567653	-0.0022325776524906456	-0.001636994783726115	0.0011183081186976521	-7.471235686161236e-05	-0.0015860489012623964	0.00041094263029980554	0.0010671343864502407	-0.00039081567265288953	-0.0010187333905793163	0.001007739454437011	-0.0001711969306930301	0.007513552249611891	-0.00017160688806166022	-0.00015935407739242852	0.00040482676456271224	0.0007478590093039874	0.00035168226844150836	0.000584636357750755	0.0004513870525194729	3.7453025016339825e-05	-5.970225719130321e-05	-0.0017008967628535476	0.00031956238928053935	0.006464635883869281	0.0015580471938735833	-1.6142334354417793e-06	0.00035057680569757903	-0.00014214991554131444	0.0001339689111241443	-0.00019940764963846807	0.0008791595774613522	0.0007630420908527381	0.00012108740677571603	0.002259761787720216	0.0007317578122252504	0.0011854958777335754	0.0014955414833641694	-0.0005923136743832899	-0.0005320806722615923	-0.0005116299212463738	0.00047066494265198683	0.0007717244006331338	-6.844793965398109e-06	-2.3556370570645827e-05	-0.00014563532009317736	-0.00019422823869209822	0.0003243526284280399	6.81047864049401e-05	0.006406981484907072	0.00043176973456285426	-0.0001502049290800805	0.0007984451514556476	0.000723482246111272	-6.200250262744125e-05	-0.00026133756769110793	-0.000678212221359935	0.0002517719318893295	0.0015977141809664904	0.00034854039468214194	-0.00016918716784166188	-4.1773424781524654e-05	-0.0015982667991229344	-0.00028320626377923704	0.0012606446448735617	0.0017593813710115212	5.1971826140433875e-05	0.00023989508005081874	-0.000694063172530634	0.0014119440085661964	0.00029603123571529937	-0.0003125133209455365	-0.00017515175722292785	-0.0005399331848323791	0.0005606177727972112	2.4477429732088438e-05	-3.3348798221030974e-05	0.0014732820389872527	-3.742101222125358e-05	0.00035936957488637256	0.0004021231672123434	0.00045029479661950876	0.00030690674205867207	0.0001853183891345494	-0.00054980835952724	3.5865821591360223e-06	0.0026322085101004706	0.001975825585795794	0.00020805397813616035	0.0004977466908326188	-0.0002035114200471801	0.0005135334453299701	0.00034976811987790613	-0.00015799048839390217	0.001103191393532551	-0.0004766813036708072	0.00014429201703420181	0.00058568770213156	-0.0005838997782700984	0.00010167635007757075	0.005130335514069653	-6.427754438198138e-05	0.0012805995620769773	-0.00021208256930948627	0.003290314441726795	0.006225351700319793	-0.0016649939375932247	-2.7923606474497348e-05	0.0007483188756900017	8.659046896549306e-05	0.00045576312500375304	0.0001948938252588379	0.0012989395428370937	9.964798008034429e-05	0.00015750594624641537	0.00015675971133709559	-0.002883448595205938	-0.00015164488664880308	-0.0018273531739117083	0.0008362460557337763	0.001341887765560266	-2.6531795409877405e-05	0.0007263492972004831	-0.0003481241934057481	-0.00022434997293032232	-0.0013128439923532841	-0.0001805395392779389	-0.00010585915148869068	-0.00152042507019113	-0.0026850699300066693	0.0009147210302120055	0.0018748735590264818	0.0008986607088524204	-0.0002981117263849226	0.00019734513545231145	-0.00019967046086189874	0.00039990595781838574	-0.000927450022364357	0.0023358212794852918	-0.0012608437620297136	-0.0010451214743811914	5.3537653352110924e-05	-0.0013153387538657085	-3.742102350085634e-05	0.002037693564726861	0.00027351987306736407	0.0006727120857902239	0.0006156600610190369	-0.00027886646255078436	0.0009927479365804447	-0.00017819624950123636	0.000762023943506204	-0.0001112492492556334	0.0014183270100564377	-0.0002279384081112028	7.736283289145106e-05	-0.0005085465334628261	-0.0005113655121059178	-3.649001068894146e-05	-2.1754272534307427e-05	0.0010828628436742053	-0.0024052039777207636	-0.0006753737154719056	-0.00034914234866725835	0.0018184865173227233	-0.0002699225271488232	-0.001344116039403414	-0.0011485003995951482	-0.00013335055541955653	-5.107262817318776e-05	9.023647859039889e-05	-0.0009022760937271524	-0.001103810342453324	-0.0004268636199345219	0.0013129358178792976	0.00034693933072698247	-0.0009948148103824804	-5.9785817869253114e-05	-0.00034352963071658413	-0.0005613427106021092	-0.00019811092453358013	-0.0004358678740889676	0.001980123998294419	-0.0009949716156402947	-0.0003724582878996667	-0.0003033432896268253	7.942306857141454e-05	0.0012496906914014293	0.0005498049225299892	0.0036970512971826117	-0.00016925630542763827	-0.0008030282229390583	9.91701034549878e-05	2.2474801714401377e-05	0.0004516302135381712	0.00014723203522942066	0.00017960850883346567	-0.0006725460147978242	0.0004205526383809922	0.0006508713890678034	0.0007646275799018944	-0.0002492545620466001	0.003483638028090814	-7.652642484759875e-06	0.0005887774450329202	0.00033274169175598675	0.0004223842034728313	0.001153149265892101	-0.00013606105779258423	-0.0006746341292167581	0.0011320479673167546	-0.002099107559204754	0.0007696794305650527	0.0011372003758162333	-1.764022420577666e-05	0.00025867882934750515	0.00016914525166784395	0.00046949654927273983	0.0003534330791669698	0.0006495240452014425	6.287069073371607e-05	1.3224370779927275e-05	-0.00019091589403985807	-0.00029494355493253394	0.0001160559650713589	0.00039443751697037474	0.0004600894031424021	-0.00011799477347187765	-9.275719418373518e-05	-0.0004355474770190673	-2.1311429737763266e-06	0.00044635758851999433	2.8040193736994894e-05	-0.0003536667088152239	-0.00025023855229271765	0.0004435622540148961	0.0005735123521563126	5.6081630260093444e-05	0.00010262378161350684	0.0007497028310776317	0.0001653427446464279	-0.0013022537350908644	0.0003675639000426983	-0.0007376436001954883	0.0013282207495140502	0.0007735548264787146	-0.0002676455672010754	-0.0005566058169322482	-0.00012626967296826643	-0.00013855816142744774	0.0007756021199457066	4.2006233060661045e-05	-0.0001622746514176472	0.0004906417203333174	0.0006440772545255612	-3.5434781387101385e-05	-0.00014548449560560913	0.0004741556348183044	0.0005815121505300494	0.0009511210553428591	-0.0003865080079702686	-0.00019906726318221393	0.0011664181958283661	-0.00013941296196159886	0.0005008173772667626	0.0010859496217905898	0.000679625251421892	-4.2803625131695754e-05	0.00041891037970902614	-0.00044585962286517936	-0.0019797296511167924	-0.00016683196917625042	-0.0004071511655958602	-0.00040129598839013203	0.0010445010824109522	8.94091000172142e-05	2.3822063626820348e-05	-0.0009791935171111824	0.0018197884169183856	0.00015900634140930014	0.00010507482643664169	-0.0001988261820962828	8.442393280972888e-05	-0.0005053305717242063	-0.00024555978584099797	-3.241854848204594e-06	-0.0003509747509096295	0.0007008709431087015	-0.001900696610914775	0.000536044738710235	-0.00011374060911326291	-0.001119639602328965	-0.0006376595175815319	0.00011928067124441567	-0.00026261677576730724	-0.00012588449114768948	3.7642630254706575e-05	-0.0007520015421520047	-0.0003279179704451686	0.0005916026798558994	-0.0004076976830318487	0.0012377044014527131	0.0005538193513845745	0.0013465136783732433	0.0028941002120458554	-0.00044346742614725915	-0.000289146073032664	-5.2654052842485895e-05	-0.0006934105239362268	0.000565044921265796	0.0014341832639552512	-0.0003501767907729213	0.00019047484580627413	0.00048641126055397603	0.0020208033399893035	0.000353366395026357	0.0002759704483185562	0.0004447400486801662	0.00011074757507691239	0.00037000029993855283	-0.0031633463518832153	-0.0007777762157218764	0.00021129383332677476	0.0005980966749288626	0.0007089211096007733	3.7350619882407516e-05	-0.00034813093845512333	0.0018872557241050945	-0.0004707559808720924	-0.000390828314095163	-1.6513736558273374e-05	0.00101769275923964	-7.241517897165297e-05	-0.00032722401531136533	-0.0011107512784710183	0.0002522310481087438	-0.00034927009535594037	-0.0009053379006900707	0.002807365928074134	-0.00042387091309851435	0.0003026468793194551	0.002390771327461329	0.0013071921423665207	0.0006316159553275082	-0.0009626158365475112	0.0012108606140231969	0.0002329144961938428	1.3171651264994692e-05	0.00013692711319155537	0.0006017515893687426	0.00012101094511994271	-0.00020609277511896606	0.0010146785599882077	0.0015339686010502945	-3.811950388082058e-05	-0.0003881371059785026	-0.00019739927685517478	0.0002458901600200837	-0.0014445196183503382	0.0004764661719719792	0.00013193558567491836	-0.0011672961046364687	-0.0016127088050273673	-5.608232704511051e-05	0.00088009258844356	0.001593926804823297	5.1866641888325446e-05	-0.000488405266668662	-0.00021830235572493077	0.0027862249478382306	-0.00015330729862343678	0.0005905847060167952	0.0005801683333503168	0.0005189560849633403	-0.0006781475620668109	-0.0002982928314969473	-0.00020902649454137266	-0.0003608792488105143	-0.000364291247591824	0.001458352860391304	-0.0002600248968400473	-0.00038003731106027645	0.0010565591323890568	0.0005064473452135438	-0.0007774249963955162	-0.001249079430941062	-0.0006550107023973914	-5.278496201692235e-05	0.0002795501812643772	0.0006574846953113507	0.000983463418020368	0.00010097214140724912	6.890865006456272e-05	-0.0019085826963961292	-4.774029547135026e-06	-5.925436222039766e-05	-0.0001516314636948725	0.0004929732285862561	7.395317142021933e-05	5.184076935528451e-05	0.00027135782910194553	-3.971379363021648e-05	0.00029975591739938814	0.0006325420563488562	-0.00046075284736733606	0.0019109017081330526	-0.00022245862666498537	-1.8256924940922653e-05	-0.0004280349340898819	0.00027598331920877073	-0.0007301418957215353	-0.0005386621002686668	0.00016708427999625116	8.261060890039024e-05	-0.0005259148868990726	-0.0012735901257015833	7.91660460556179e-05	0.0003623670881471387	-0.00014551849210684158	0.0007216471761413966	-2.7936525469486166e-05	0.0015930198452202783	0.0007896516961455814	-0.00027519410749414936	-0.0007858681053942932	0.001743035655302365	-0.0001272737028017347	0.0008353191455269161	0.00030293867795002787	0.006399952874074969	-0.001916085950097344	-0.0013569414292320455	0.0021001072042881068	0.0012789425009433586	0.0009271570478359722	0.004784545483559247	0.0002593007422405353	-0.00031998464499318694	-7.584729400523699e-06	-0.00023443398930699918	6.585752760843209e-05	-0.00025501371270765765	-0.0005956222180344882	-0.0004757442969395427	0.0022941101808846734	1.0491516811539461e-05	0.002664912129435358	0.0008118848370193991	0.0010897446547460368	-0.0006333689591236708	-0.0004086656179564213	0.00031591935661299153	0.00016231739836048334	0.0005002603265439673	-3.9917250573703575e-05	0.00174291529595233	-0.00023352340718313814	-0.0010121976482015418	0.00018154594912780995	-7.821804209579553e-05	-0.0009032404429433779	0.0005969072349141637	-0.0008425187398282091	0.00011972517176065012	0.0005803972579894506	0.0008740099050011008	0.0005483937687598208	0.0008048325960425352	-0.00013668089844264954	0.00036221081178488765	-0.000746801805185778	-0.0005414105835885376	-0.00070361002896603	-0.00027761058902561693	-0.00023319621514693414	0.000347170631717361	0.0001757505424424072	-0.00057263794939082	0.0002476090776312164	-0.00026829331421464585	0.0008256365976252826	0.0005350433760486884	0.00023056855126372624	-0.00035125061780052336	-0.0007393430758963258	-0.0016080098387373973	-0.0004191880038263007	-0.0005802091680482866	1.8557114456482986e-05	0.0016667127034699354	-0.0010110014216045305	-0.0002538339399912295	-4.0366591857322754e-05	-0.0004687129645761082	-2.8392378636110545e-05	-9.915082538973953e-05	-0.0001227639795076409	5.942987630588642e-05	-0.0009153637452558778	-0.0008809129020757777	-0.0003985997625504824	-0.0004432307995509728	-0.00037991636765364234	0.0007026778337174853	-0.00015576626864860558	0.0006046863044985504	0.00228264849571647	0.00017757487483488322	0.0003585225963237303	-0.00041843640215118155	-0.0011080448787678054	-0.0016326908355183483	-0.0021303238861203407	-0.0015756370481616192	0.0007091095021464679	-0.00021415363117717283	-0.0002004465742597391	-0.0009910846016527317	0.0005289737495732204	0.0003292672048285305	-0.0003711681302630753	0.0006356541507600834	7.164499908830131e-05	0.0012762113828842553	-0.0016129854878423563	-7.003891006210033e-05	-0.001304335126956471	0.0007678197283311612	7.90568848628077e-05	0.0004393138056844035	0.000997404350048052	-0.00046528535665535603	0.000326745360909722	-0.0002416385719905927	-0.00032778029042330445	0.001328469924136496	-0.0009965351892892186	0.003953720772940252	-0.00017881747881517775	0.0007499442704100396	-0.0001634944230356435	0.00013403972551390814	0.00029454853968925146	-0.0006322043236631011	0.0015782232328410725	-0.00041943647074715325	-8.122656896479136e-05	0.0002092969522334739	0.00039307503671695657	0.00012169035579534972	-0.0018575797705060963	0.0006441620268269389	0.0002170452676719178	0.0009552053580088815	-0.00017627082233167914	-0.0008114871980250463	0.00020780029774750272	-8.84160276396592e-05	3.268211641018598e-05	0.000256629591132679	-0.0004088032766246202	0.0003809377682900102	0.0002728302539383282	3.066420031552211e-05	-0.00021312372931076975	0.0008233498468100933	0.003706068456280818	-0.0008496142412897279	-0.0017317146143290467	-0.001545098717149034	0.000628574046762319	0.0003895198569170725	-0.0021785481433590236	-3.9277891875393116e-07	0.00014851376621422395	-0.00044440393144974113	0.0006063347916666179	0.00025265510703035855	-0.0002637164893293225	0.00061597213687988	-0.0004653950976782164	0.0004676186013866676	-0.0003908813431615043	-9.001005821223183e-05	0.0003666858150236858	0.00017496213523415815	-0.0007687735790950478	-0.00026873498580823915	0.0001837488087102249	0.00014280993047017916	-0.00041940540882023003	0.0008657885355186964	0.0014646920660589737	0.0014685467499245498	0.0007975760251286643	-0.00011089362002901215	-0.0018911915290926132	-0.0004885937401091023	-0.00021832090227085908	-0.00023904346257271414	0.0008730392215763465	-0.00024372910737946338	-0.000471477151370461	-0.00022514131112330796	-0.0013471664387529555	0.0004199634587234852	0.00030689565213264065	0.00015906292989208783	-0.0013857307186578383	0.000572677682438581	0.001384258149407023	0.0006750296972952539	-0.0007118642658457326	-0.0002781615736442876	-0.000706049458970241	0.0010244579317580673	0.003652114752192755	0.0007452678970187965	0.0002870989798902155	-3.234092873671379e-05	0.004155569570553314	0.0010148917972576375	-0.0005819675000266249	0.00010392078949355414	0.0009061559687646715	0.00022225722126738433	-0.0006172127123765555	-0.00015617345937851785	0.0011197863276667427	0.001889952408110972	0.0013199226265565593	0.0010577526085670985	-6.434047439783617e-05	1.4637791622024467e-05	4.823697366915701e-05	-0.00014096944842437783	0.000324804625846648	0.0016371886284421997	0.0003195547562860711	0.00047040636006653706	0.003106979378297847	0.0012134650724607821	0.004910607511871884	5.219656344847496e-05	-0.0003374195312855923	-0.0002021818251776852	0.00021987682201513983	0.0030341587390290033	-0.0020338615573234947	0.0007954305166864371	0.0009272951444209638	0.0014950870318891107	0.0010484749571774137	1.9815954994339965e-05	-0.00022731902872377832	-0.0008630537863759718	-0.00023101840745305978	0.00033947694708371436	-0.00023869778874998626	8.704633439667546e-05	0.0014003822826568302	0.00018364581886621832	-0.001531341356407403	-0.001207761966301735	1.059294461115244e-05	0.00011273244823764399	0.0024409441226750654	-0.0003973629727822619	-5.995323511020825e-05	-0.0002657035974112422	-7.19396333780488e-05	0.006689345424382208	7.419019179131469e-05	0.006733347141672409	0.0010115739262781648	-0.0024212967344841192	-0.00045352643330138825	0.0007811955399302648	0.0006352494797446724	-0.00013940936121127712	-4.870816617811413e-06	-0.0007140663008202824	-0.0002453694893819858	0.0012205696179659754	0.0005602318124080228	0.0013588435590037179	0.00013062825660162144	-0.0005257679733626501	-2.182933555639899e-05	0.0004318815087472393	-0.0017799940170039829	-0.0004069203526156672	-0.0004589580257036839	0.00047133566396006604	0.0006435659376090948	-0.0011584670153240802	-0.00013003161355307414	0.0006972101115267858	0.0007877980938044617	0.001529036486516939	0.00041023166151419395	0.0010290700743806548	0.0007315227875030017	2.9235867238591284e-05	-0.0005226490392608919	0.000345484431844068	-0.0004204889278728348	-0.0001632091305313556	-1.9604308720559486e-05	-0.0004636777422820889	0.0001295038036355861	0.0001154410736626855	0.00046744145475659433	-0.00028943707704351683	-0.00029491228676665115	-0.0002821581941977677	-6.045205967142395e-05	0.00029442055338064425	-0.00032683748563932076	-0.0002915704293598929	0.0012178210318316985	-0.0032645806309724973	0.0006266351644343995	-0.00021734235615764662	0.0005275079510610349	-0.00016338006897766478	-0.0011468324158954788	-5.479608751715119e-05	-0.000720332097819474	0.0006388632208434589	-8.863268211283203e-05	3.16988503095845e-05	-0.000634782523647172	0.0001534700677940616	0.000508491505932716	-0.0005189619684935911	0.007755683226543126	0.0012460188041249491	0.0017667002023291514	0.0071377961772614755	0.0012724234931457991	-0.0007064410823535434	-0.0011761577228685718	-9.736041643099959e-05	-4.863423713693314e-05	3.336899757914476e-05	1.652054132368653e-05	0.0008067183051775085	-0.00017281484791975188	-0.00011955226909558457	0.00043387314192766156	0.003111833809293078	0.0012293826649146283	0.000604553811270944	0.0009592186110523211	-6.441740343699905e-05	0.0001708067376722462	-0.00014357711442931236	0.00011960617621835543	1.7901702449677937e-05	-0.001308601587452413	-0.0008372872145517748	2.55837558266566e-05	8.102690337272803e-05	0.000518038850905846	0.0014773876519618573	-0.00040839877711653586	0.0003946483661249328	-0.00011262271470761521	4.5165120470199035e-05	0.006649613890037061	-7.610501146636547e-05	0.0005195514661027134	0.0002560641188473849	-7.277607403225023e-05	-0.00010733606719791286	0.003873059474795682	-0.0006440768235587693	-3.1638728098106245e-05	0.0008807300012727455	0.0001831561373915925	0.0011646566316096617	-0.0014702489548847914	0.00034769136565166207	-0.0015838295542552412	-0.00046943615930727115	-0.00027101010395435367	-0.000884204447646766	5.379423791337169e-05	-0.002592031672029977	0.006381899500117813	-0.0018729419216003585	0.00027407849106971194	0.0003684672558233948	-0.00024394972030847582	0.00021257977842097003	-9.349502930714671e-05	0.0008058572416542391	0.00022395494965852383	0.0007847775123050946	-0.0006378920544703666	0.0008459432950040005	0.00023678372655962864	3.939054613299e-05	0.0018003704792071858	0.00031436980521568303	-0.0011737117894612993	-0.0009606545748992106	-0.00010555534435409505	0.001314904185534034	0.0013422945991684182	-4.2757754733155846e-05	-6.017851826038795e-05	-0.0011115225541293728	3.890957853808425e-05	1.847753638121764e-05	0.001729550594040384	0.0007517780684485474	0.0002814663913548566	0.0012354434874005935	-0.0006281996865617789	0.005930885603068484	0.00038297416159299816	0.0001423310189147972	0.00044246027644130316	0.0014423165709738963	-0.0005931974658429201	0.0007541712113847468	-0.0006380230563479489	-0.0008062810613440795	0.0067931913203567	0.0002606981513957567	0.0007934426023607374	0.0005957419268452528	0.0004924472835106001	0.00038057216553903926	0.0001451350436776767	-0.00044258852578141233	0.001986719277885411	0.0008279278404131322	-0.0017216525850970313	-0.0010321645062670952	-0.0015040247162784108	-0.003771505884607798	0.0023318125207714368	-0.00024199030698663878	-0.0004321906892682913	-0.0011294070785385865	0.001413867556373673	0.00016928466100165127	-9.684905053391324e-05	-0.0010143149916109727	-3.659060573975753e-05	0.001140322559478378	0.0006288092194476504	-0.0007436461837774814	0.0001393429263635754	8.586215076683906e-05	0.0005870430712911471	-0.00033214535577192895	0.0010271711669899404	0.0002919943894068203	0.00019354147072130835	2.0365256690651556e-07	0.00010642501745046428	0.0005001023041327753	0.0020647532857585474	-0.000399639589612756	-0.0005132771339765837	-0.00023768195147249235	0.0003355967162856518	0.0020531428738086114	0.002180787938101469	-0.0010406866508473616	0.0003696463046471057	-0.0009167936456338706	-0.0003764498039929122	-0.00045730196252722754	0.0039855122737465385	-0.0013663310157081862	0.000875557325937093	1.916598450026079e-05	0.0009304744321767374	-0.0005382342631804891	0.00026589620068110656	0.005193521763862691	-0.00022526302560019	0.0005484905767286109	-0.001247490426100912	-0.002614924208922679	-0.00020358365624779639	0.0009757007162913378	0.0008539758328498101	0.0005587495738996942	-1.988162675147108e-05	-0.00023489820615168723	-0.0004758072453025453	-0.0004073174633392942	-0.0004085234283181005	0.0004121024784622752	0.000445693140603507	-1.83047762371315e-05	0.0007969866903368898	7.677900963266476e-05	0.00032613910505615673	-0.00043219203631209816	-7.451431762253434e-05	0.0002063989015856081	0.0067177560001520885	-0.0001360448490085738	-0.00029828628086529617	0.00031803717579767147	-0.0003223076220806067	0.00010518665081742185	-0.0007385467887513941	0.00034926378841326105	0.0016581583891358696	-0.00022012241801942176	0.0004697119260975142	0.0005202647243781869	-0.0009211032275988159	0.0001631661429197261	-0.0007714424878889006	0.003904246102417696	0.0006518911620292255	0.0016531906007455136	0.008100482384016202	0.0023054306655051183	0.00022573264694974876	0.0024011911814100072	-0.0001088847755618944	0.0005118547888395647	-0.0001963945711228865	0.000248368151458148	-0.000448728725619499	-0.0003126275684497593	0.0005662985029726653	-0.0009697166447782216	0.0011913012311584043	-0.0009942393762216984	-0.0007432244514085024	0.00222093194687117	0.0021451730165684218	-0.0007264354982431848	-0.00039900095716701106	-0.0010118387160315022	0.00043201709918148316	-0.0009669437621451163	0.0007910750263499147	2.3982171999890908e-05	-0.000957507882399125	-0.0004807726603520602	0.0017698280888474999	0.0005338264504723777	-8.625539749788002e-05	0.0002008938814641627	7.623034640618056e-06	-6.907472527656299e-05	-0.0003444310022564616	3.1715744247250055e-05	0.0005856291991834131	0.0005306980945598017	-0.0002209989150564604	0.000883602307507098	-0.0013325317019626415	-0.00017496797510284354	0.00038857335583142126	0.0004722598533248752	-0.00019861148492464215	-0.00046258222857915567	-0.0002712742407468759	0.00070748127345134	-0.0004085229970158105	-5.639579728611792e-05	-9.541002984695716e-05	-3.4981338411888176e-05	-0.00011195360295052594	-0.00021352090999005613	-0.0003377514115531912	4.152257322518626e-05	1.3582404395160331e-05	0.00019997746939864403	8.894238892822298e-05	-0.0005989086415981675	0.0011544379943369725	0.0005652543671780008	-0.0001234436389760763	0.00010640164845679167	-0.00029705780363302697	-0.0001318346962599184	-0.00014515475785949146	-0.0009430319505298527	-0.00025135775338757527	-1.1506666485194074e-06	-9.659535168513152e-05	-2.0705660291517645e-05	0.0008302638218105653	0.001830898797290664	0.00011000957615306723	-0.0002602784832195716	-0.0002775251585278241	-0.00022793960113814678	0.0011000040357326895	-0.0007596413880916726	-0.0005662385168945892	-0.0013728620611004336	0.002213581653377462	4.147715914979381e-05	0.00027878549368706804	0.0007373070551706436	0.001468251799058397	0.000210795578380325	-0.000419915723621441	-0.0011105172123877707	0.0002804899080817689	0.000217721661790948	-0.000202684195528289	8.042610166504512e-05	0.0025267371378254614	-0.00014336769732761843	0.00014868745614355882	0.0008778175510479795	-2.9016000588728225e-05	-3.0644357082690985e-05	-0.00037967208122461244	-0.0005334183809236161	0.0007796613474417429	-0.0011828693798914007	0.0006887562760750863	-0.0011326220358201314	-0.0013627754154573544	-0.0006616708844938464	-0.000475763264106575	-0.0013177233885669462	-0.00010404869468220915	7.668685722774273e-05	-0.0010414435218077428	0.0006065894040563535	0.0009616350499638088	-0.0010875144779656936	-0.00035258287641731675	0.0008844471326709837	-0.00029251577207505995	0.000884843499562209	0.0005213682293965909	-0.0005957919584248062	7.766547207576282e-06	0.005788481547571587	0.0003120550001493707	0.0018928505500703564	-0.00042264373925880695	0.00011986424061456999	5.438952299595996e-05	0.0005361210224872625	-0.00014733355927387708	0.0009919790921651412	7.43670224150332e-05	0.00035989550322337556	0.0006292636930269949	0.0003347415674716444	-0.0009701983010317965	0.0010664230486546874	-0.0004134301560392824	-0.0013363573973223075	0.000950060841900591	-0.00010555808893794834	-0.0004119988761428197	8.819150689973613e-05	0.0011880102315418636	-0.0003047214982774896	-0.0004571459998532045	-0.00010144469261676814	0.0014617881702281882	0.001083838510618791	-0.00018991545924643775	0.0041234227003438114	-0.0006632094140814383	0.00033586602161467385	0.0008776630118845778	0.00013117103709869824	0.0001252763469794159	0.0021161050545271992	-0.0013325493185484937	-0.0004426475615573021	-0.00036007050634902135	0.00036300983588791305	0.0004336315134275961	-1.4613501986837025e-05	-2.8461841081328273e-05	0.000510357014544243	0.0014461468210769048	0.00020433577616068793	6.958429469487231e-05	-0.0011171421482090319	0.0002033460618458904	-7.019334580026297e-05	-0.00019157255159710235	-0.0003261451693664307	0.00022442184231794162	0.00013945272398096332	0.00035638676401819326	0.0014984513709396935	0.004419209225933237	0.000950371047911304	0.0008657000428551536	-7.98675213797429e-05	0.0011294523013528793	-5.1003640156193116e-05	5.794313052922349e-05	0.00016167643412612567	-0.0008008090390778272	0.0001857272142002335	-3.7777926284860386e-05	-5.881937964436532e-05	-0.0015022993303169783	-0.0007645555043925941	0.003274148672732751	0.0001316500954252507	0.0011184492432807825	-0.00015960101828484878	0.002772266543144938	0.0005099069413969267	-0.00020142812194810092	-0.0022381474865646608	2.6802807694929987e-05	-0.0002540982040519861	-0.00015554300310136886	-0.00043330996202976563	-0.0026262376037516546	0.00033476146507136883	0.0004764581089351151	0.001200959651539297	-0.0005738121055925497	0.0008259551778288434	-0.00017673292625565643	-0.0017759103988242311	-0.0003111190212130407	0.0013068324874432665	-8.186418656187187e-05	0.0014567823504357676	0.000686413220954387	0.0005068764337435533	0.0004634651725696441	-0.00026754021837850086	-0.0001455269465822171	0.0010491899385950698	0.0003313034997723352	0.001814293740330037	0.0015883939390417849	0.0038423411865558146	-0.0002189443953418756	0.0014079916779055138	0.0012256025285619261	-0.00014225882602085578	0.00013519838955193913	0.001887751787507949	0.0005063804559729682	-0.0003543561243979618	-0.0007111788241190903	0.0007308982343786998	0.00035418451532937304	0.0015892888782483314	-0.0006689354750372638	-0.00030703231779625535	-0.0004942855383651003	0.0006830603973934231	-0.0010392999239553502	0.0009229148650731396	4.7035423716285826e-05	-0.00012681901950196172	0.00011148884873760884	0.00016982862247691893	-0.0002671772544280217	-0.0003965426023405974	4.338254468293585e-05	-0.0004152925844478316	0.0009263523570871508	0.0007148949444775248	0.000781944540758684	0.0017088163614607979	-0.0026297843969392593	0.0012314351484424128	0.0004654413516533239	-0.0006423341878898435	-0.00020674854802809386	-0.00019587134639263153	0.0019377885010238428	0.00012585203040576485	-0.0002157841017801368	1.360363464739893e-05	0.0009086083209576879	-0.0010939215642490482	-0.0020263367629455385	-0.006232150400927951	-0.0009423668126643791	-6.965730945714769e-05	0.00010958294532191396	0.0004595072479901918	6.900384888617327e-05	0.0005607315368079675	-0.0007134849413242237	0.0009187437339060988	0.0005902794544984392	-5.526440074968402e-05	0.00027608844453589764	-0.00019790181895702082	-7.108759015815399e-05	9.667284266067606e-05	-0.0002866623977705088	0.00046250133704010945	0.0003201730197701675	-0.0007258106554866443	3.009666082790972e-06	3.3493810860389276e-05	-0.0007585028523581305	0.0015830347581415039	0.0010870532674627043	0.00022698603317609047	0.0006232853900806943	-6.918212777541165e-05	-9.239104718992081e-05	-0.0010386654858868098	0.0012146638597083227	-0.00019777814815364556	-0.0009699031621716519	-2.483312113116932e-05	0.00022457707673792645	0.0005147919047166179	-0.00026193670906919864	0.0019267552503970992	0.0001738542322969689	0.001820578272534733	0.002349734078120929	-0.0002378339671220061	-0.001517307645136081	0.0002853912379369794	-0.00041267344114568564	0.005721033321911392	0.0010269093324867327	0.00030725569056821295	0.00579688023509897	0.0016064461080543702	0.0013847596653829256	0.00384506171726711	0.0014528255257079824	9.092375171865896e-05	0.0006370803577530133	-0.0007633496232132939	2.6888757546976786e-05	0.0003440091259496804	0.00023514820692160243	-0.00011989748971387498	-0.0005549869009078476	-0.0013896529074580166	-0.0002274568333780808	-0.0005179052738865905	-0.002058795660691566	-0.0001806487545363719	-0.0005523582807362227	-0.00013822274714976487	-0.0001977125541117418	-0.00015727895010298384	-2.6001786033255847e-06	0.000396744809645834	0.0008266575659888847	0.0005133641365994098	-0.0003330899330388447	0.00044768317720023765	0.0011903610576033416	-0.00034809198736727916	-0.0003738602131888177	0.0005388561609208749	0.000601624953763381	-5.633042668507046e-05	0.0006445047773723794	-8.965739928646058e-05	-0.0004142123012577956	-6.379854121448154e-05	0.00036970398867099786	0.00043862282027740633	0.00019040673935720332	0.0001840730390078346	0.0004031576820542574	0.00010799162178611305	-0.00017441268486520126	-0.0020197582671522196	0.0007099247992542693	5.488576962457858e-05	0.0007693564490903123	-2.7888873233812477e-05	-0.0008830318248736651	-0.0002854699644426556	-0.0003419520505997717	-5.809027686544096e-05	-0.0002753068289292274	8.894458601631523e-05	0.0005313542090034254	0.0002599018965662105	0.0011028043611843695	0.00046160601507014114	0.0003524519670425039	0.002673539122472031	0.0003241969668621165	-0.002550900242059201	-0.0004977799762766603	0.0006062964500228763	0.00014901226705469614	-0.0005670765985823313	-0.0030965846096505183	-0.00029221658087319	0.0010353845738498909	0.0009213632033207233	2.228925736673442e-05	0.00025115268806730315	-7.159221424192665e-05	0.0006604994697279824	-0.0002887806807253096	0.0005433845411721092	0.0008277475019685047	0.0008451508832848857	-0.00025982619619107587	0.0004546884474213754	0.0003783902562252356	-0.0007919273613780262	-0.0012534313060562415	-0.0012661243348528702	0.0004051479956831723	0.0002682825692281639	0.00021878306106249554	-0.00011956714669695987	0.0006131384965557194	0.001312491767339943	0.0002858030004523526	0.0009860512195383005	0.0008361166731687103	3.837557018100527e-05	-0.00029322508919602257	0.0015671422156385629	-0.00020751463159501517	-0.0003462808583441177	0.0007390874921376923	-0.00012398100125656766	-0.00015108287001897082	0.0023906790475253597	0.0005373771463967357	0.0045750775093484465	-6.494685978278281e-05	-0.0005383590508352137	0.0002874990096208452	0.0007263148994797239	-0.00017616250937881644	-0.00037734784849790116	0.0018007005925400926	0.00036833389785536534	0.00011384318228993215	0.0019003117070217153	0.0009062901179696138	-0.0005579517931443266	0.0013702457577101023	0.00026371016749909067	0.0002914281732527443	-0.0006737905876808121	9.367561220796079e-05	-0.0008054930513708414	-0.0001693018625993577	-0.0002006550093397713	0.007155228351682738	0.0006669724784686432	7.40671423236783e-05	0.00044166237893382497	0.0018393287045596024	-0.0001787089382179828	0.00031136361454166706	-0.0006868937630268503	0.001084317930794421	0.00029210901510867134	0.0026023808527485546	-0.00019365902282297178	0.0003595386241327135	-0.00034327963818237667	0.0004807309629056791	-0.0010393499610051435	-0.00017874292937859548	0.0006001002459672568	0.000678174602351658	-0.00028340769602857625	-0.000621537270630776	-3.252901569729815e-05	0.0007098459047251439	0.00048744099143677725	-0.002123551393888749	0.00199225547436554	0.0017958584571853451	0.004482703320781305	-0.0003673558538365041	-0.00031608593543606836	0.0002064624390877608	0.003911992642610093	0.0001248995230996145	-6.940313651224557e-05	0.0023103641375883488	-7.387823754593918e-05	0.0002547008123916253	-0.0001720247174482829	-0.0004193301798013678	9.38741822137506e-06	0.00044144713380824327	0.0008211891496517921	-0.0008766280895213455	0.0003293106473132295	-0.0014563484831303423	-0.00015536407064058847	-0.0005315566314945284	-0.0004622133802147952	-0.00014523442871855566	0.0009113511115833472	-0.00012108780708600393	-0.00039677976864273745	0.00014706646542361556	-0.00040273357545875005	0.00016286301445229317	7.245782308674904e-05	0.0004991030701499359	0.0007123182962960398	-0.0006328080161831079	-0.0005206613816381076	-0.0009620758404577399	-0.0004078899710544389	-0.0004400316131580264	-0.0001719120904096291	-0.0017481106470088191	0.0003905950018259973	0.00047941339195731593	-0.0002977824408340188	5.45223739253422e-05	-5.16111914564678e-05	0.00041705727223785756	-0.0007914090357521396	-0.00040934995806972196	-0.0005129260630907766	0.00045477478340256604	1.6910824265148177e-05	0.000889388969506537	-0.00013684965943228076	-0.000612602055961473	-0.0002303644777497749	0.0004505953842223722	0.00010887520386352861	-0.002307288888755885	0.004659215720407296	0.001546662068810029	-3.872977620460232e-05	-9.280349336365283e-05	-0.0010549211538798682	-0.0012885292016027283	2.903154774895187e-06	-0.0019338939873146368	0.0009230589160420731	0.0003165937524134372	0.001133507337365325	-0.0004768012477027205	-0.002068280023229854	0.0004582429667445692	-0.0001657899056663881	-0.0008315942837766837	-0.0018833475686475146	-0.00010517354114570923	-1.1740441950456379e-05	-0.0003104467153980775	0.0014444226477048903	0.00033388214713644954	0.0007339692084931593	0.00012437642025195383	0.0007918806279999476	-0.0001598369003968094	-0.0018746780945823993	-0.001382647382347729	-0.00020403873650240653	-9.217454008616884e-05	-0.0006077901145274777	-0.0002998636689890117	-0.0010911461728516998	0.00196980383364243	-2.2556512767023946e-05	-0.00010035679349676908	-0.0025947918708906226	0.00012621386708357691	0.002420193420549819	-0.00011760182819389286	-0.00010608940220778438	-2.6973997028482806e-05	-0.00022463370546397875	0.000526964908473992	-0.0007180957531523814	-0.001425726464721476	-8.71330536757588e-05	-0.00043593810636114876	0.009506224096384616	-0.001392668273393997	-0.0004852371037916045	0.0005246074238830711	-0.0002557872832786945	0.0008165155456092034	0.0007778867483998325	0.0025146616518280296	0.007041051728877677	0.001775008236790955	0.0005654347067779143	0.00033321370136856046	0.00015821690596474396	0.0017175694581346862	-0.00034157668087424594	-0.0005920967392801721	-0.0014106651904314692	-9.220487475801015e-05	-3.140135728214104e-05	-0.00013726385007882695	-4.8474858040072286e-05	0.0008833545655115346	0.007038821261687844	-0.0004128795498515901	0.00029330911139440076	-0.0007349737835918043	-7.988530042354924e-05	-1.369501701081915e-05	-0.0004899731725575125	-0.0004452316489237346	-0.00016896009607198428	0.0003628621263749703	0.0002650423055822783	-0.0004297722020801838	-0.0004036557431766256	-0.00015415456027302607	-4.917481801561605e-06	0.0004263713020816251	3.478866590032578e-05	-0.000244538222033033	0.00036223247679293194	0.00012599481713937137	-0.00043028259025073743	0.0015268536165326074	-0.0007850332104512766	-0.0010188880469980109	-0.0007292327383176723	-0.00025310376866260646	-0.0014214880024476183	8.455574150967309e-05	-0.00289814269300375	-0.0004568795840216867	0.00043910056378402364	0.0008833257869575321	-0.00023976124061671686	-8.95510748782202e-05	0.0006358774417788229	0.0048006662779448706	0.0006619221740305742	0.0007141561023787658	8.110843515648285e-05	0.0007829806082986564	-0.0013089970625587517	-2.21757223532236e-05	-0.0004652229470697296	0.0018236756992806664	-2.043450777125557e-05	1.6272423269246817e-05	0.0002852763504794679	-0.000651614517638453	-5.6929323303739944e-05	0.00511331567727008	-0.00041270327934326976	0.0016646790029298418	0.006353457447189348	0.0002971405652791666	0.00011501179950576606	0.0030391841554517993	0.0011444883334591368	0.003090665914989127	0.002610212066428865	-0.00046623819540903797	0.0003745113675400066	-0.00035626558829193506	0.000620887953928143	-0.0002996579806350451	-0.0004905302634807003	2.9700563307049827e-05	-0.00073895723634011	0.00023504143498595146	-0.00022601819416776575	0.00021529461868879322	-9.783441895120875e-05	-0.000412384633551864	0.0010399036875934327	-0.0006295524827971585	9.354137004009918e-05	-0.0008719789496278003	-0.0004575798827388495	4.672301059402608e-05	0.001293339426556528	0.0005842459198947169	-0.0004554376545521501	0.00026034786789831064	-0.0003196878940694496	0.0006070135062589361	-4.656043621689342e-05	-0.0010269436295316226	-0.0004050139099762853	0.00014358852104013172	0.0003388383596777746	0.0005738940810958321	0.001752003631495611	0.0009192239825292773	0.00016419728322677148	0.001684999771597142	0.0006467432293997535	0.0018027493774587487	-0.0011013825207029082	0.00024381590772306868	-0.0001137813017725684	-0.002215052310709334	-0.0006771842922085113	-0.0004580874192907543	-0.0022807417442265274	-0.0016665648529328092	0.0007893868885251609	0.0039262694320735606	0.0012934687054089865	0.0003290027942580212	0.0005268202883462718	0.0002112995748415484	-0.0001747084193168638	-0.0004264831618771547	0.0012691138823073035	-0.0013225638901476274	-0.00017711949050174864	-0.0001662385248913162	-0.002222867367407413	-0.0011825431954923748	0.0015227750848370476	0.0001811617371314957	0.0008176830458648612	0.0005520532026514007	-0.0001767140987515618	-3.415192453761308e-05	-0.00044455403769761716	0.0002735133222333988	-0.0021606786125923853	-0.00010965447978422453	0.0002986823628401706	-6.854665157324966e-05	-0.001954880965657082	-0.00010847687744884761	0.0007067170985918192	0.00021306924838171865	-0.00011364732901290971	0.0005220307243928617	-0.0026556708029154084	0.00011432929543375834	-0.0003386386005207194	-0.00025151163497168444	-0.0003812632714646355	0.005620910473439163	-0.00038581101272449806	-0.0011497686457452472	0.006274006810949293	0.0006902482701168128	2.7078299229260264e-05	-0.0006780233049349432	-0.0004104831938220672	0.0008984102306806435	0.00011498146737969666	0.00018316437993399023	0.000674042842198717	-0.002248798997884729	0.00044303752592243366	-0.0012026809631396544	-0.0017877696551273988	0.0016522227373584025	0.0006949174964738003	0.005244628538152202	0.0003596450773475866	0.00034553457753346527	-0.0011751941435170208	0.0004514288746022279	-0.0003593784057687459	1.5656419778312656e-05	0.0006582929775089409	0.00023899562114703245	0.0002377623462563384	0.0007349336430097128	0.0006101327874492058	0.0003637908957465511	0.001074296267149034	-0.00010730876323641916	-0.0001757313020027514	-2.069888957430543e-05	0.0020885792018872557	0.0006102976461889351	0.0008224114248350399	-0.00030685147820713304	0.0007459583459461135	0.0005446408998518467	6.42855541570735e-05	0.0003547597789197656	-0.0011199918694233706	-7.244471984398204e-05	0.0007833284775316035	-0.0011039876444773513	-0.00027296626497522083	-0.0008564622004347867	0.0007924881803627757	0.001115006838355946	-7.821834574841228e-05	0.0062368890468381035	-0.00012993476461642964	-0.0001777429305138546	0.00020950966571496205	0.0011560327320681353	0.0008792794283594384	0.0008807325017337962	0.00042695231484476975	0.0005595807089977743	-0.0009059544971251923	-0.00010226745837483622	0.0015790796783281401	-0.00023650783116821054	-0.00010258343753953289	-0.0006983341460470717	-0.0001920719581746426	-0.00010538577945335206	-0.0026597523753575	-0.00015181533771710113	6.339847103340146e-05	-0.0001114080992944324	0.00011181143850235525	0.0016803914157515554	0.00023453513662803507	0.0009515217592234082	0.0006199238514885363	-0.0014011896978906163	-0.0003657565099194896	-6.212807983065066e-05	0.0009842241465581666	0.000382435839038017	-0.0006977212591516852	2.1975751123452767e-06	-0.0009859355904352776	0.002131946180991833	-0.0002578745694759645	-0.00019425480003804643	-0.001070177901639762	-0.0001381384223276444	-1.3977188307205993e-05	0.0005348261299853257	-0.0004369721354569658	0.0005790785622222353	0.0001584438711080456	0.00016609994478870277	2.5601913421968787e-05	0.000264025443345589	-0.0007675187164063811	0.000622770093645036	-0.0006899365985681686	-4.8952537678495146e-05	-0.0005232453930400278	-0.0004479204825911092	0.0005273068934129539	0.0006884680027455987	1.2765686517429373e-05	0.00018441897017514126	-0.0003302090754849672	0.0009640504242132405	-0.0006824686689647342	0.0004942718793819304	-0.00031918957451036446	0.0006196262299789108	-0.0001282572384483014	-0.00047046690507102697	-0.0006180789993089809	-0.00011050936352578674	0.00010001485339931174	0.0006227342121391306	-0.0002018778248339376	0.00011961736922255255	-0.0005922003412039949	-0.0006695103102804518	-0.000422385262342392	0.008053508819126302	0.004764302624555325	-0.00011529169301655486	-0.000821202005785644	-0.0007391933285662616	-0.0001325465755429885	0.003777424774881029	-0.0011669871990873436	0.002694503603599391	0.006890529711002639	0.006286085596712247	0.0004380363031820471	0.0003978263082702443	5.858455830019212e-05	0.000174243840523889	0.0013308157680920931	-0.0011538144542062102	-0.0008121404099883836	0.00035183379403431233	-0.0002487420994239445	-1.1859308458199788e-05	0.00125999043991194	-0.0006798719386020126	0.00029009136495544344	-0.00036522859023222225	-3.2260760726611254e-05	0.00022205911104627743	-0.0003796510069875643	-6.443009371429883e-05	0.0014681719905358765	0.0014349318682622492	5.6392902329168386e-05	0.00011688409058349958	-0.0012358913514367864	0.0008022173009977681	0.0007080748785851024	-0.000366272607980711	0.0012034775689996483	0.000656688437419632	0.00024359783952136399	-5.860929672764453e-05	-0.00011920138621739449	0.009988016671979067	0.006230626747401063	-0.002372470947034101	0.0005002307048469013	0.0004103191253590661	8.24261259724383e-05	0.0003188453628386828	-0.00014114405285733597	-0.0008054123571639331	-0.0004569882834283368	-0.001453395057946515	-0.0004178245984659759	-0.0007733028692990129	-0.0003583131340650017	-0.0017038388553299103	-0.0019179631854282625	-0.0017068026632493483	0.00035565800629574655	0.0006752429008431038	0.0014062944877547125	-0.001274418660349062	0.000530625311789463	7.705753368063853e-05	0.004209536539403698	-0.00044549130116155545	-0.00030671204799024855	-0.002611965320312212	-0.0004983425087922719	-0.0006178450562376947	0.0040480208446505095	-0.0024157513151538347	8.74416063969952e-05	0.0010876687305064064	0.0008997044640131539	-0.00012142466274183836	0.0010231030728496272	0.0003970067758215963	0.00043479266076551737	0.005145969098705829	-0.0004908049381882537	-0.0002848962877198053	0.0013054320007222099	-0.0001707553166487931	-0.0007427014465028437	-0.0008718570225531432	-3.642933752551797e-05	0.00011886800589230105	-0.0001760731016770886	7.683553696624231e-05	-0.0003629026385011527	-0.00024620306188941624	0.0012738133922051195	6.410331722650391e-05	-0.00037419987998721507	0.005048368917221843	0.0006224050639171855	0.0006460430849946997	0.001476202555187307	-0.0005352858578548632	-0.00023278738957897483	-0.0007101238630472448	-0.000171154002770168	-0.0005418616978207317	0.00033007293152730337	0.00022314709591914346	-8.678239851054478e-05	-0.0006221291979460175	-0.001223489625719515	-0.0013858248593843802	-0.0004013357679695446	-0.003685164369641284	-0.0012385331500922834	-0.003183162977946914	-0.0017204496390860562	7.670050368468307e-05	-0.0018294746158524513	-0.00018806136916288012	-0.00042216980806615714	0.0007848175105578639	-0.00010037025448955188	0.00038545644581579124	-0.0003545432070919636	0.00022165316160506807	-0.0002328384478900624	0.00039085610487292607	7.129484527900703e-05	-0.0003574177925933205	-4.4274631024745494e-05	8.369648111684995e-05	-0.0001342737341995271	0.0002681038967490923	-0.0018928544844693796	-0.001021978787447424	-0.0006236984778543344	-0.00033508076303930673	-0.0015288995767942487	0.0012200062806663103	-0.00011986279858488837	0.0009404273101637887	0.00438455482142467	-0.0004926167912841974	-0.0005912245258652642	0.0004462071386049646	-0.0005294844462869079	0.00013130151566835677	0.0010074619686976712	0.0007018657186789417	0.002085709395228649	0.00045063943155376063	-8.304256334577565e-05	0.001792479774053645	0.00804760933885508	0.0005797016100153405	0.000470764439087525	-0.00040354454144476894	-0.000230816556157921	-0.00024433447693402295	0.002628910445529744	-0.00010735656868147183	-0.0002503061079027008	-0.00097509194162982	-0.0010165511417855445	-0.0008684526468508782	-0.0012730403670700187	3.8312073127229195e-05	-0.00026076323636854893	1.1769514504898425e-05	-0.00018763249668206667	0.00018222563708634098	-0.004878179749800522	3.98520939605425e-05	0.00039514750454430487	0.0007187578216910071	-0.0005615083260810687	-0.001068235733769423	5.685226145603163e-07	0.0004750058514614507	0.0015771642598242568	9.795115106377775e-05	0.00026238743749491984	-0.0033470045033074315	6.904813896127801e-05	0.0008397690295825534	-6.807916658355576e-05	-2.4351985285391582e-05	0.000224102830578421	-0.0002444787443279089	-0.00022921752617152626	-0.0003570068494844189	-0.00033773206649607507	-0.0009355819735588889	-7.797747852039353e-05	1.1868646361436598e-05	-0.00046254837430424544	-0.000876086259714663	-0.0004047277737679349	-0.00033411014691978063	0.00039957078772573406	0.0006692163388266985	-0.0010190994971416808	-0.0001682506285279273	0.0003855433057609948	0.0016553944246213482	0.0003023856040351222	0.0016842722551361725	-0.0019114687887155377	-0.00038633899352706326	-3.99268960967874e-06	0.000302683980394272	-0.00023248343641313893	0.00021501293310902252	-8.721669931077941e-05	-0.00025035891240684686	0.0008353802130586125	-0.00033791800809561005	0.0006442729503902059	-0.00033503662147035037	-0.00015306971831994656	-0.0007482954720564614	-0.0015152774171987376	-0.0010081685181337694	0.0013669866121944426	0.00036608702290750735	0.00024803945134439223	0.0008256208908588816	3.8521279231464176e-05	-0.0004172962758586157	0.00010274571267635702	0.0006580532576073307	0.0001593042445949501	-0.001869252606575808	-0.0005054381703759516	0.001624084077769129	-0.0005168328603589834	-8.276082145719876e-05	0.0016535785701283128	-0.00031395348546188966	0.00018613118193641585	-0.00026788682958074595	-0.0008480929950753029	5.082740118179248e-05	-0.0013139560156316195	-0.0002929961820512476	-0.001538007412738489	-0.0002729305341996646	0.00019842848079380175	-0.00012538608690913514	-0.00016349206315310782	-0.00030027035678048146	-0.0003842565017208225	-0.0008143625775336341	0.0012978656335098761	0.0005135597072800954	-4.710054490435142e-05	0.00018740185930507934	-0.00031757751340041906	0.00019409277292939089	0.002595391320703669	0.001381778268687905	5.024126064369999e-05	0.0011258480241406283	0.000257556224076577	-0.0011966837932116093	-0.00012008386268018801	-0.00034772863910131435	0.001164912956547379	0.00042904603530401355	-0.00017776635840256863	9.757666723429203e-05	-0.00017519173555250933	-0.00045848729573024687	0.00032109453867385494	-2.8577331433138924e-05	-0.0007887537180577825	7.151642662683185e-05	0.0024714833580497444	2.544344184052152e-05	-1.4999580933397829e-05	-0.00045335984122034893	0.00435576184289464	0.00014266698522002853	0.00010670232952298398	0.004436691523507516	0.00019472296441487547	0.00019087908226208335	-0.0002359759452309052	-0.0003565005946719427	0.000810169054559911	0.0006739220347886327	-6.469033516128088e-05	0.00022788422826411258	-5.1968495031770295e-06	0.0009514047726093824	0.0004347406037484146	0.00024287201832927442	7.397306474144839e-05	-0.0024548385009083764	-0.0008941921036606263	0.0012280010860222883	0.0002896802447672217	0.00038902559769550527	0.00046633950600210726	4.779235392962052e-05	0.00010356817316236218	0.00016418277117725695	-0.00014364012775073314	-0.00014493496222738056	-0.003393534157561069	-0.00024829690257118176	-0.0001310627867331562	-0.0004611191396878307	-0.0001749323257227817	0.0024559296177359404	-8.599627172143662e-05	-0.0009255686238043024	-0.0002251158333878073	-0.00189837255770723	-0.0002026589619226697	-0.0003050696933809397	0.0010550247495138697	0.00032474745530178305	0.00042463196302008465	0.001225881068452231	-0.00045042677872118484	-0.00010086757394012235	4.903726378865765e-05	0.00026679955687671	0.00016324205711665783	0.0036441550806335116	0.006992067290055195	-0.0019139857591434347	0.0005455302444800083	-0.0006959186085430624	0.0005199301189065024	0.0005058968664516015	-0.005369597754829226	-0.0015087952511232293	-0.0001853434896588231	-0.000229621871477476	-0.00012178901513516743	-0.0007342282455116075	-0.00037838746029952966	-0.00020214043734086197	-0.0009340528704683028	0.0026162894398614987	-0.00024911838502545823	0.0010711860438519997	0.0030021894619249503	-0.0002849444083664214	8.890065782317491e-05	0.0007900550083835017	0.0027102170778832944	-3.332663507500886e-05	0.0009161670299442542	-0.00017999540188050342	0.0019191082836839816	-1.701409096920964e-05	0.0002131631383879208	0.0002486680166901883	0.00021721490466377726	0.000574788069624028	0.00025519897467222953	7.397757324191821e-05	0.0007657130946692401	0.0002833931675468425	0.00017235726401367777	0.0012940330585869933	-0.00052826260625416	-0.0007265760655316105	-0.0004228636137922151	0.0005222565427389858	-0.00018690102195568925	0.0005478420479706646	0.0012788113569195982	0.001586225408100598	0.0028002449257029213	-0.0011342045262568545	-0.00036469934073657184	0.0006605686911103679	-0.0009546616217034484	0.00014107283089493552	-0.00015969691645116853	0.0007577421979239703	0.0010413032168396172	-0.0012833879350130511	0.00020966897811997386	-0.0004936384291789762	0.0003281145569080276	-0.000596448926176681	0.00012646967545923497	0.00017924538748653667	0.0002705890264624156	-0.000301436066935613	0.00038046120336595603	0.00024659269467633925	-0.00022015054487925363	-0.0012394787644139972	0.0017837684218247394	-0.0015435846216650193	-0.0023000252678500557	-0.0001292486537438652	8.388023609153111e-05	-0.0012089341067940715	0.00028693794059423815	-0.0005613701553324743	0.0010371752952400618	0.0012626580819677942	0.001023289070365282	0.0003166745962436269	-0.00014472774255264577	-0.001874719846971881	9.254415434058091e-05	4.181963505454703e-05	-9.160722276043586e-05	-0.00045557506161831484	0.0008957387604712143	0.00019945255492480527	0.0011701625693320739	0.0003690522588618195	0.00020819213880250833	0.0009437959619771654	-0.00038400827580343405	0.0001142064830956691	0.006023661779466676	-0.0006386798704362578	0.00031096546358415003	-0.0002833356052019036	-0.0008799656393488516	-0.0005949769835071313	-0.0007407309605139564	-0.0002752648512018795	0.001818949461947956	-0.0012217715308275052	-0.001098589212996092	0.002868571150959805	-0.0001845308567780393	-0.0007025304448090414	-0.001046057402399388	0.0007768519149248766	-0.00018335381115322616	-2.7170435263124926e-05	0.00019031958354822113	-0.00013496856661890136	0.0005034842904625262	0.0012556850347456858	0.0003945346970716811	-0.00020788032387880813	1.0905579214499619e-05	-0.00034955511423868664	0.0007573918444831353	0.00040687771150785506	0.005455902179742213	-0.00035913192684417856	-0.000328757756545038	-0.00040237444813767155	0.009577074782212845	0.001295720074437614	-0.003143034806093269	0.000936273641293001	0.0003393787479625268	0.00041706701552647553	0.00057598079129205	0.0005857651487038263	0.0018322120471139318	0.0010852149840101881	-2.92069595894074e-05	-0.00014803944788731007	-0.0005237811257593452	0.0011123834774722885	0.0016253598105654507	-0.000809383538386338	5.291788962566988e-05	0.0002664903729283237	0.0021951098647790108	-0.00018963573877150546	-5.3558483266689834e-05	0.00040669202734458244	0.0014212709147047359	-0.00131595771883526	-2.5157885324136633e-05	-1.4857767559943839e-05	7.363290471351555e-06	0.00011273222741299442	0.00017049191021416542	0.00027429393859970696	-0.0006690727135723271	0.0004065954606531459	1.2856230511516491e-05	0.0019523637345502725	0.00017363392048489802	0.0004937168235295303	-0.00019683456835603499	-0.00019106992796373692	-0.0001255081173093601	-0.0013434047060986065	0.00010074232708796029	-0.0007755417740491523	0.0004304432870329076	-0.0002994189169438864	-0.00010737462728048457	-7.96743861927361e-06	3.3818231987571176e-05	1.5708853877948104e-05	-0.00028927915038710254	-0.00039265401809586014	-0.0005030463300323065	-0.0002300900486354377	-0.001497524011287508	0.00021891813237993315	-0.00027258221449394924	-1.5306251417595908e-06	0.004848337143739499	0.0001427099386961262	-1.4467583075989728e-05	0.00205361960708737	0.00639301537042003	0.0002407984790634151	0.00039101702955936343	-0.00013172221114921126	0.0002313850653010933	-0.0003147647019926011	-0.0004007420550182097	0.00034227629210666625	0.008065757567788578	-0.0001960633906938183	-0.0008758031484839827	0.00034489452729217585	-0.0002517519263829596	0.00029961752243820296	0.0011924498401032105	0.0005159841059925688	-0.0007544661879286478	0.00044488477195729913	0.0003125022111249363	-9.795695188315961e-05	-0.00032305538172240254	-0.000285695011119483	-0.0010727858142221256	-0.0002763400071921408	-0.00022907078409815042	0.0010626068287116503	-0.0002203339307975178	-0.008402364657927725	0.0041175902471754	-0.0002303855631691687	-0.0003300356511652664	-0.001542308286054233	-0.00016698235908322185	-0.00036020753759463057	0.00039218897168108766	-0.001058701205324851	-0.002188885866222747	-0.0005338580469315807	9.408917881642434e-05	-0.0004350142425138703	0.00024931485872352343	-0.001722032483741624	-0.00025851386652190743	-0.0009350917066834089	-0.0002512967978581359	0.00027687512319099733	-3.61014895149571e-05	0.00022023662463811782	0.0003913618489969228	0.0013544029985715128	0.0027003869873473783	-0.002125124656979046	0.00041469953432439737	0.0005004088485150437	0.0006053755793277587	0.0010083501829234063	-0.0003186794449878164	-0.0004866506180480172	-3.874545472826353e-05	-0.0005654138434488432	0.0013942534855561847	0.00015166902055309048	0.0003673629128552644	-1.7968477820162063e-05	-0.0009721574002049395	0.0008902167043872176	0.0003062967239328255	-0.002322851561191776	0.00010868842006962696	0.0010406708518582199	0.0006114732107399439	0.002411555462588539	0.00033309693722052115	-0.00018889577340746534	-0.00013584835732726778	-4.57404408940408e-05	0.000619469838481511	-0.0004752773660076403	-0.0008703980751735638	0.0006583122069063058	-0.0003359238357493364	-0.0002757984061308193	-0.0005363245043164276	-0.00036832478647136043	-0.0008535894756672779	-0.0003516935433257478	0.0001022706531071011	0.00034783461545188313	0.0014734460292202944	0.0010490012073551048	-0.0002504688121977132	0.0005852028428273503	0.001741446448830397	7.48830046342186e-06	0.00041803724365116875	-0.0006739417116807094	0.000793555411147652	7.836524042640628e-05	0.0005431568448413481	0.0019473353223524914	0.0008721287453080781	0.00046399187738439286	0.0003361327636558017	-0.000657244820928251	-0.00024036098453671426	-0.00047942381968343694	1.766047191878027e-05	0.00030879596190615786	-0.0002559465025332844	0.0006094249557610281	0.00046925943605927823	0.0019619977857937864	-0.00029288116189953056	0.007337042294160052	-0.0019748807644836704	-0.0005518658590123095	0.0016429933663503651	0.0003961152615074747	0.0027605271401092823	0.0006649032406197846	0.0013654464842765212	3.148719426988707e-05	0.00024722365545779587	0.0007267281495784866	0.00023206400027396776	-0.000657166993646405	0.00033966646408651436	-0.0015386016603181017	0.001703339669305161	-0.0011663039709768777	-0.0008523712227584872	-0.0011856472142956359	-0.0007551900123690304	-0.002228973766524245	-0.001373258668191842	0.00028417418713250225	-0.0003103496490488387	0.0001757162417428364	0.00030463259381239546	0.0004594050132135751	0.0005784748276699234	-0.00032349850144162273	0.0001208667802429309	-0.00451121848478428	8.686268284995733e-05	0.00029912366130588233	-0.00016647491804014218	0.00042221175679020583	0.0009479653725800846	-0.0006893709137149969	0.0006253539074901527	7.577976308237267e-05	-0.0005354318299478933	0.00018102502087379845	0.0011013065794569523	-0.0001305624006662102	-3.617681468470891e-05	0.0007939428553959678	0.001697203357553062	-0.0002263020141062541	0.00013600205469502808	-0.00104514732845538	-0.0001985985238558607	-0.00015515083967383337	-0.0027109690545606183	-0.0004675596059807071	-0.0001006004919182258	-3.893974665035819e-05	-0.0018014684530781818	-0.0003507782255248331	-0.0010198273938886266	0.00020157956565250752	-0.00012249744159178455	0.0007252173325472278	0.0006259316439185771	4.993829330831904e-05	0.003445493913779996	4.132779878916941e-06	-0.00019421861431562134	0.00024313239580679125	-0.00019702626036690362	0.0002519796700683877	-0.0002844474121391859	0.00017499330144895455	-0.0003625317442267862	-0.0013236994214873214	-0.0003023725079873871	-0.0005150396802350792	5.2760225316210815e-06	-0.001541497359892106	0.006091795965193856	3.8761794972229725e-05	0.00026861446723283936	-1.0591768179030659e-05	-0.0007705206802947263	0.001199815389533821	0.0010817456928676633	0.000264129889819183	9.296361281418473e-06	-5.0672669022599776e-05	-0.0013554083197043023	-0.0023845086837298067	0.00558112680438719	7.161151449516623e-05	0.0005043534800805383	0.00041578412083943545	0.001368891651513622	0.0010148822417597465	0.001806747932543763	9.102591546191397e-05	0.0004883699022307467	0.0017345150421794596	-0.0003775365578695496	0.00120203221473753	-0.0012963410015010906	-0.0014376410654802537	-5.0872344403063045e-05	0.004502933262789433	0.00029044578959889404	-0.0003209623338726043	0.00012925381325164036	-0.0002545242470639815	-0.0010303498708609813	0.0001912787170126113	0.0013695452638420686	0.0007536733858134792	0.00026316548029544615	-0.00043858171769691856	-0.0014223989308804097	0.00044275429492402277	0.00010782177486738889	0.002382054720555502	-0.0001365345858532934	0.002077933869562302	0.0006267472593382576	-0.00031111221157649813	0.0004613138165665096	0.0008374630039385631	-0.0008302877862300943	0.0007796879769668042	-0.00012818198181787125	-0.0002992918666327067	0.00034845077637088537	-0.0009710980742441166	-0.0004254509574536818	0.0005359644890126092	0.001452801666742709	-0.0001290314281736024	-0.0006754656046454935	0.003936318771218992	0.00014965175613082342	-0.0021574836387043056	-0.001061647976547944	-0.0006761245755520706	-0.00015371751323458162	0.00030383672734594095	-0.0004094188946996615	0.00017217443875824098	-0.0005214745234357251	-0.00040753948110527026	-0.00018561935325305865	0.0004746065673686424	0.0007394028347722894	0.00029335563236743985	0.00046492432921744554	0.005810434185982935	-5.9539706060119354e-05	-0.0002214442608052391	-0.0003667660515683717	-0.0021722102469154555	-0.00034762847874544314	-0.000325630579380565	-0.000504144586867082	-0.00010606850037696225	-0.0005351518603388704	-0.0002353542268533316	0.0005956347587796835	-0.0003815508444243533	0.0016162535198369144	-4.3371800102517594e-05	-0.0003171161944156382	-0.0005568686231462736	-7.3492799116177155e-06	-0.0006227022650282593	-0.00014217180399839514	0.000643941135594644	0.00024192275258054096	-0.00013089577738003219	0.0016686502156319431	0.0013930789698216146	0.0016315145212892571	-7.64092549788855e-05	-0.0002962358458171178	0.00030689822465548974	-0.0010230031438581587	0.00029629285377568175	-7.371724043791558e-05	-0.0006357670881544515	0.00011666731633169066	-0.000641914405874144	-0.0004025129756252678	-0.00017017373869617416	-0.00029216084254558616	0.001978753653156044	0.00034222176902827067	0.003500037530988069	-0.0004992368871898264	-0.00011735106186131141	0.0003265394505510304	-0.0022544006921949916	-0.00025027531451519286	-0.00032748259404121876	0.000903693394907069	-0.0010184036976998098	-0.0005879144078638515	-0.0001733368125217815	0.0009901781311925293	0.000458894623397349	-0.00030312277877728904	-0.0002993442755543657	0.0009932116844081221	0.0012338196534819417	7.285373495187791e-06	0.000892317321742873	0.0006430794659120141	0.0008112094327950095	-0.0005256480665178901	-0.0003705674060962508	0.00021718303333208042	0.00047005680944860867	0.0003651422770824018	-0.00021218433310636646	0.0007259581079825297	0.00030424262042223716	0.00029736174103024834	0.0006405397877610762	0.0012473633888745535	0.00031979242551253873	0.001831513681536226	0.0016934065138758151	2.7782150942232284e-05	-0.0001990440084547869	-0.0015644886833602015	0.0010797055617454536	8.934523103123127e-05	0.0007032916217672925	0.0005248949777526443	-7.555084958833827e-05	-5.945392038643656e-05	0.0016846578444719884	0.0003698001731193803	0.00010684626627599343	0.00031712272758747733	-0.0005921197066294434	0.0003752289765596507	-0.00032684692334489506	-0.0003201290990322057	-0.0014850080688500677	-0.0005877062497692767	0.000914384516330709	-0.0004071342216177156	-0.0008621530380912162	9.988276254340859e-05	0.0019153202376632787	-0.0005510637725544977	-0.0008086532825920022	0.0010990372883096509	-0.0005149846444954028	0.00015292534046514698	0.00042009714964735064	-0.0005056585335255797	-0.00037122525584208464	-0.0004126670263303174	0.0014018290097915541	0.00012739293584312824	9.568117452037436e-05	0.0015851187847470416	0.0016192302155371573	0.002194513426443963	-0.0009988225377380608	-0.0005163136274447307	-6.289127991750904e-05	-0.0005817171424639139	0.00027801675524080296	0.00029024116207003177	-0.00024885178475906634	0.0014511065571081395	-0.0002153205001242422	-0.00032313458484263427	-0.0006435160386068366	-0.00047398570968255535	-0.00015837306100835685	-2.6496910127107442e-05	5.380521936477027e-05	0.0003983331669778246	0.0006149876294398325	8.895397034159904e-05	-0.0015426647508314448	-0.0004573190277867317	0.00037111466313786377	-0.0001226227645854111	0.0002572554342509927	0.003478688915982912	0.00037727834554610826	-0.0002614986375993851	0.0009330510979907652	-0.00027413338371334243	9.427691816213498e-05	0.0006016145354233162	0.0007657734402955089	2.8168236954234648e-05	0.001001562785452617	5.933522389339945e-06	-0.00038320598883997416	1.638319825335477e-05	0.00021190402869064717	0.0008533709119430345	0.00025939713651435323	-0.0003040753689663349	0.00038060833574958785	-0.00038789348094294155	-0.00025711632846210007	0.003044108696055792	-0.002459507038501751	0.0009295903208484246	-0.00028676353825161314	0.003153050372954409	0.00013349017752097725	1.9396151557643275e-05	0.0007981633984268338	0.0022021637745073745	-0.0021485233833205197	0.001119458098081893	0.0006850753342478546	-0.0003545985475982369	0.0008076214489853325	-0.000157357633845641	-0.0001313079519090106	-0.00014070606416107502	0.0004890679601807056	0.0005096546012468762	0.0016300711898541854	0.0010880920671099944	0.0008248892568495482	0.0005024292663596685	0.00038927972680221316	0.0006804413524722164	0.0003324090104036058	0.0007316175920189166	0.004612993176293622	0.0034156672730219517	-0.00026218077054337985	0.0002404217213381574	0.00028543325052667593	-0.00017422276224123308	0.00022266949683171785	0.0016393783543095126	0.000581973785996905	-0.0005934113835692087	-4.110168829201126e-05	0.000354936748835426	0.00042239882448984856	-0.0005579182229986586	-0.001797414341731564	0.00020561281328786198	0.00119435742783956	0.0006449025502966558	0.0005061114708799692	0.001849005930863267	-0.0007064319333072577	-0.0010817371177037312	0.0034559817953542927	0.00023189952190938345	0.0005567221355902862	0.00015987206440434	-0.0004051496403952431	0.0011115501875471711	0.0001855681434092475	0.00047976736178728977	7.271348141473417e-05	0.005375838333268771	-6.056965078657947e-05	8.844070439160415e-05	-0.0010082177522365578	0.0024558037746318156	-0.001387013775298324	-0.0013495163739348627	0.0006286985156345676	-0.00042580406108543034	0.0024928818484029405	0.000662628911051399	0.00018468790262076738	0.0012888818600842963	-2.5281790701654834e-06	0.0005875847139963466	-0.0010742158570333897	-0.0012559201602889089	-0.00042053198911989913	0.005387431601559317	-0.00018021533661660206	-0.0005390015276167139	-0.0007268782747700763	-0.00016193987765008205	-0.00013340843629371468	-0.0007997234430360423	0.0004104722785341417	-5.107937045938014e-05	0.0017848503974992667	0.0008523586896812971	0.00048138011974451953	-0.0003660461861400844	-0.00016402028266205066	6.944648924565358e-05	-0.001022669756777207	-0.0018468042369187221	-6.937744836815152e-05	-4.34827847448012e-05	6.62170569809225e-05	-0.00014165592866817816	0.007589681422284995	-0.00011120384218025902	-0.00015484905062276686	0.0033693280516054608	0.000868304800480451	-0.0009540550588231185	0.0018034198330623382	-0.005602867479132266	-0.0008564192828240477	-0.0009029908854282421	-0.0010023049373567173	0.0038513302465729314	-0.0008286603206105042	-0.0007604686448296859	-0.0005897891708916148	0.000677044742687999	0.0008310517096420129	-0.00046667732238793073	-0.0024882277060180795	-0.0012222197123874195	-0.0003539667884056988	-0.0002935968401878226	-0.003115729242419424	-0.0005771476683713682	-0.0009239219639498724	-0.0011025621572268867	-0.000160331052788457	-0.0015099753815232388	-0.0016532482789534532	-0.000794084122502901	-7.593008092537857e-05	0.0001226054835548992	0.0023728560712445524	0.007745189479039314	0.00028764148020840304	1.6504522156008288e-05	-0.001473854157434344	0.00763223898255459	0.00019480102266767566	0.000324611412755556	0.0001044882926737748	0.00016134188137592416	7.767994099643497e-05	0.0013170259727393139	-0.00031557096006768745	-0.001424288710932705	-6.227191967470854e-05	0.0004244371866072446	0.0004817276689962111	-0.0007593867752089043	0.0017161455724286577	0.0009084823586821856	0.0008781689692213292	-0.0011295391227957052	0.00011094664790214778	3.932322313270569e-05	0.0002491800449369417	0.0012489215825052435	4.7338882062091824e-05	0.00011064456761423931	0.0005566690211355663	-3.338416428053664e-05	-0.00039096759832463077	-0.00044843144708565344	-0.0017335814147549408	-0.00022565770632112104	-0.0004478817899686307	5.70156656464576e-05	0.00135272044435687	0.0014170228217757087	-0.00016493938072363221	0.0003996687781531506	0.0014673772052159464	2.0399043247308118e-05	0.00017363210445752158	-0.0001332304750294674	0.0002586427177120549	-0.00046016547530646184	0.0002959300787569935	-0.0005732369702282546	-0.0001003263880145499	-0.000648318961876954	0.0012255639965507803	0.0003522829384940689	0.0009193429920843929	0.0007656919900530341	-0.0006012231730838938	0.0004931606114783402	0.0005183607593486539	-0.00020688233195208748	-9.134584852076097e-05	0.00043113908391085367	0.0018393282979520685	0.0007037723707952241	0.0006215711284188211	0.0006340820169647648	0.0006411689012004612	-0.0001275623099206168	0.000770493070874242	-4.2886166701214975e-05	0.0015594218190028415	0.001428378519392085	-0.0006466856024893351	0.004309068594403076	-0.0002770936321394388	-2.3497126707596742e-05	0.0020079773990978604	-0.0014411527856173314	0.0012486725608198228	-0.0004219518057775096	3.7146506726150264e-05	-0.0003710772194667976	-3.942693399316359e-05	-0.002126985523191466	-0.0005172074877866726	-0.0004997076351225075	-5.6108968186998075e-05	3.311925388312692e-05	-0.00046044920674394763	0.000211680474461465	-6.710944519323323e-05	-0.001077138136056942	-0.0003962645748737399	-0.0002499312896929364	-0.0006037189572015712	0.0005705785842617521	0.0005876027685343034	0.00022486090425611255	0.0017452434149238458	-0.0002519978988459955	-0.0007460038274778327	-0.00016330639370216047	0.0003593524418209325	0.007158467335742633	-0.0008617746720576629	0.0009035891553604862	0.002583888023121792	0.0006015664762603016	-0.0004165942448615601	0.00023674504556628182	2.7925948063421735e-05	-0.0008913655665987838	8.785501053793893e-05	0.0003699376978602991	0.0004627005258240013	0.0003417289420752414	-0.00036353467254823395	3.804843166361621e-05	-0.00022105692631534693	0.0006657996109615299	0.0011609761088690294	-0.001052816449077255	0.0011078650550720825	-0.00030048959063909924	0.0007158766362127904	-0.000723144149905814	-0.0007008938632519309	0.004026490546672758	0.0013139913551408486	-0.0008788573843284183	1.2511883890071643e-05	-0.0002304487649773073	0.0004885209300142179	-0.00018401035310781078	0.000841402059294329	7.346396967155716e-05	-0.00042364947837674366	-0.0003372675490212572	0.0005120008772000274	3.60222297490481e-05	0.00032536843192895607	-0.001143334321964085	-0.00012060636795536139	0.006141743040278588	2.7076489977409987e-05	-0.0009531933918261994	0.0010972085570976602	0.002776784844315863	0.0016758196606317913	-0.0006498347611379969	0.000950332541383719	0.001019093120510894	0.0006063636005347728	0.002228512575887546	0.0007738796809050528	0.0001665259984880964	-0.00014858998409229642	-0.0002563297167696731	5.243564141494914e-05	-0.001054711707918756	-0.0003155634269400375	-0.0012805865756699618	0.0018927329971431804	-1.5115675284269495e-05	-0.0002869393377492637	-0.00010479027212996048	-0.002775003341381347	0.00063324502930234	-0.0001785434198206951	-8.714956044365194e-05	-0.003077312271249835	-0.001362665140762944	0.0008937671561276599	0.0002453791513678306	0.00023723815842287987	0.0006126662230391789	0.001759451610931379	-1.3850528580403095e-05	0.00019872257375493646	0.0006031715643946915	0.0007239297613175577	3.1666590068591236e-05	0.0004119315137693313	-9.845458342933218e-05	-0.00022312377330845407	0.0005109084446420719	-0.0002658329720307901	-0.0004176990019949429	0.0012781955766473076	-0.00019867019060642641	-0.00034379854757450427	0.0013615767850654408	-7.092531722747327e-05	-0.000988005461126206	0.0003109436623279667	0.0005369077881878667	-0.0016945042999630142	-0.0017482213771833617	-0.0009649615981109418	-0.00127811662748214	0.00033086972377424444	0.0002889118862027786	0.0004103119680321455	0.0005174973466985469	0.0002905269397254306	0.0008827668935337917	0.00023010755052513702	-0.0011861441919218218	0.00020836725548850846	-0.00024585454242613986	-0.00015535450522580278	-2.3846732144955114e-05	0.0008910525899653419	0.00024456449455715777	0.0009022410093000675	0.00030097043582048833	0.0006248373657628004	-0.00037107103391073403	0.0017668197883740585	0.00017469441771067	0.0004612558672780571	-0.00031168316843321306	-0.00035369667655171875	0.0006402926474521933	-0.0011616397855287702	-0.00016731807191442687	-0.0006640544910166995	0.0037486165486208933	0.0031177149002067097	-0.0005773016275415163	0.0012221790169313015	0.0008143287227364682	-2.2424219485428927e-05	0.0005535456024585695	0.0007168475730528935	0.0005590273893533142	-0.00046961799854468723	-0.00021160053102588027	-0.0001548881413481585	-0.001243182508742142	-0.0003523573568190367	-0.00010964757373393853	0.0004766458389043925	0.0007756260700084107	-0.0008820095311396553	0.0002660297343468895	-0.0008185064988495692	-0.0007425250143869127	0.00014952028098999702	0.00024889112551458473	-0.0009053523446587217	0.0015844608749372515	0.005294792859668635	0.00017971037128750023	0.0014879163756694074	3.09541555621604e-05	0.00011216638070272403	-6.32203822958575e-05	0.0007686283523852356	5.496503095092399e-05	-0.00021389880708381573	-0.0023230915403658825	0.00013953207984811786	-0.000367014347588797	0.0005709274436483169	-0.0008670959496128673	-0.00045867712533309265	-0.000884009986456644	-0.0004339096858343386	-0.0007171872522676322	-0.002394917083546863	-0.001217648984330316	-4.551655086989827e-05	0.0005920993292677062	-0.0002637304151137278	-4.7730827210025324e-05	0.0006322273554691876	0.0008352893136072805	0.002245617605262198	0.0015885470994644946	-0.00017436596437948496	0.0002330756574336939	5.717578886207926e-05	-1.049782544380915e-05	-0.00014576440155962555	0.0004494983976790571	-0.00015836282208050886	0.00026797964426870035	-0.00025336791719824704	0.0012147881102004777	0.00013942506514643687	1.4843593788041906e-05	-0.00022619110531112792	0.0007642120377417611	-0.00036062377461179405	-0.0003349200405950541	0.0006206188491171322	-0.000641616158642332	-0.00045917901159165167	-0.001461543573204642	6.435592997222175e-05	-0.00013974201643150537	-0.00032015407909450467	-0.0009811381447570133	-0.0003860101499416141	0.0008091968524047428	-7.530486684417378e-05	0.00037293639492354236	0.0005563190334782382	-0.00017895780432452846	-0.00046276539489013504	-0.00023059828725096438	-0.00018716980231043507	-0.00015099119491876516	0.0013669254998755302	0.0002597023869249153	6.229442635516706e-05	-0.0005543625685176019	0.0005698172200051282	0.0032178221756310236	0.0008396736645809796	6.184175155552735e-05	-0.00012027013060870358	-0.0009442730687616969	0.0010655110405238723	-0.00048003695301615735	-0.000622836197192918	0.0001908823972806893	-0.00069100751764638	0.0011811318661264826	0.00015614823753984733	-0.0005038397834149614	-0.0014134061182680413	-0.002286003243157557	-0.0003376568614586236	0.00038285219264910347	-0.00012427346895520824	-0.00033441936724260576	-8.117742686593466e-05	-0.0008915180279367492	0.0002206066828692408	0.0008090676374617062	-0.000179309437665559	0.001125305782554765	0.0008927444800359062	-2.084041892527498e-05	-0.00014296121770006787	-0.00020413265212539914	0.0005191520477443272	5.6222355182916524e-05	-0.00015983309863256665	-0.00015629373522217378	0.0008581148727815351	-0.0007245381756439546	-0.0003271265110248534	-0.0019256740751514285	0.0002003945415753909	0.00047890566936822237	0.00032606027515517217	-0.00028009812071586455	-0.005822971055570724	0.0006074085251752541	-8.390842658745531e-05	-0.001165192340101262	0.00016749984517782857	0.00041363144418387954	-0.0004179518866649102	0.0009725584020467324	0.000644452979378624	0.0015751132939905547	0.0016302099240686641	-0.0005607285401270516	0.0009271574527884582	-7.975464543672854e-05	3.257916113322473e-05	5.700583082918673e-05	-0.0004929320110726853	-0.00015882028300875052	2.6215959652805506e-05	0.0027442265305252576	0.002281168335091079	0.001289440132936263	0.00011851093829244998	-0.00039895959858656633	0.0009923489495860614	-0.00020629351853813604	5.0798600206827656e-05	0.004614501184649714	-0.0001832374803756812	-5.339300207021975e-05	0.00030185272186140704	-0.00013909633043817683	-0.00025305962469274613	0.00041181024892459613	0.0004881118087459581	0.00021569244620535012	0.0009274284057624856	0.00013393689213574787	0.0006593710449966436	-0.00025327586041867	0.0014874084892846987	0.0012156861831761811	0.00022741546723389574	-0.00026569265741262406	0.002875734787516999	-0.0021653619139170677	0.00343261259398487	-0.0005785535943266099	-0.0002777811963640186	0.0015804027024315037	-9.427378740535501e-05	9.598023847931102e-05	-4.94703280747118e-05	-0.0026370361763105314	0.000599784181219572	0.0004035066179098456	0.00040374407636069613	0.00010751424121234292	-0.0010612735954143163	-0.0017301843116348395	-0.0006013202808299134	-0.0003787833087170401	-2.9775296240096034e-05	-0.0006383424832689807	9.262564167912471e-05	0.001420473501400896	-3.278625665138221e-05	-0.00022125354409342738	-0.0011511004104108017	-0.0005139252220203928	-0.0013008387303663196	0.0010234515799569864	0.0014970531653278588	-0.00014042730829953446	-8.580482165958658e-05	-0.00033071747998926053	-3.390021492287342e-05	-0.0014645635914709285	-0.00016658219419853605	0.0010178795650481911	0.0014037152103400965	-7.935595282154706e-05	1.5169815072183708e-05	-0.00046236341142910783	0.003121506842265989	-0.0008891699246697287	0.0004814446435712372	0.00035422004556857493	0.00022929367210065127	0.0003122864976329427	-9.245572765213873e-05	-0.0003833895158244042	-0.00013419659428563855	-0.0008777117964112235	-8.51467172022415e-05	0.0005159841884657708	0.00039038482128482977	-0.002244820779018534	-0.0027990832045238214	-0.00013081050701811136	0.0018882408781101098	0.00019498393926030037	-0.0008122613557486443	-0.0002634399928500658	0.00042205417158421433	4.112240053698699e-05	-0.00016272583736660535	-0.0009023573030647082	-0.002351627807069568	-0.0007315333727816784	0.000388500934827345	-0.00043527795650913603	-0.00025333797758434867	-0.00044789200284942445	-0.00035590809172841544	0.0007102467121699004	0.00010435924815599607	0.0005676261768012759	-9.055081712045723e-05	-0.001098229147255765	-0.001386354327217782	0.00030124315692705667	-0.000355281183609448	-8.262884438127818e-05	-0.0008476676892601274	-0.001182373360593279	0.00013076468197939205	-0.0007112315935907578	-0.00015313016716828919	-0.0005578965066787094	-0.0004964963498341353	-0.00012811685629688367	-2.9757104741434415e-05	-0.00020197737260623492	-0.00018549176244274428	0.0015217912180864775	-0.0009445179516867212	0.0007690324240117604	0.0008684471780712637	0.00015195661905863906	-0.0002309556449342747	-0.00014505473922384691	-0.0025692599152910777	0.00019517909080995374	0.0006317571497147134	0.00042509898502868134	-0.0016844702767465976	-0.00014605288757471308	0.0001375068171476377	-0.0006411274452476784	-5.8912109759091025e-05	-0.0026176253632305144	0.0007322929155852918	-0.0035536658161018186	-0.0005440168673143974	-0.0015673457074417995	-0.0004478501024111208	-0.0013340296139608293	0.0002850097305845478	-0.0002721264357712051	-0.0011906056330189645	0.001255495006033347	-0.002116857286014167	-1.9354139207361727e-05	0.00034915297600348743	0.0004021974662790678	0.0002614606502080329	-0.00017204262654811446	0.0005874304912843008	-0.00023111706363848432	-0.0007926572935421503	-0.0010907565345941656	-0.002355235567601205	0.0002652129344702216	-0.0020584180837696403	3.801430558183999e-05	-0.0002571345362153699	0.0013649393566553356	0.001020130349404396	0.005145687607000922	0.0005107601022866477	-0.0023787815908279087	0.00019771119755112747	-0.00016072668812518065	0.0010991568057872989	-0.0003997456449493055	0.00020850965666585007	5.0238830112342996e-05	0.0002593563047870891	0.00036645112287201487	-0.000211097910814663	-0.0012153336191997413	0.002522247143551227	0.0006642262461312334	0.00011459898760378599	0.0007150771786466419	-0.00037454353833340283	0.0016455938175210397	0.0013492826592431458	0.00030390689528824605	0.0008224801024283588	-0.00030179899295936316	-0.0005750029074593633	0.00048054021331083975	0.00021881239186126336	-0.00014073019158014505	0.0007011284611626656	-0.0006710931599842643	8.395127511633372e-05	0.0062721095146718074	0.0028001839334608624	-0.000579135590857509	-4.10652336328851e-05	0.0005559555746657977	0.0008974146744771433	-7.231812205671893e-05	0.0006310251219960844	0.001538125604336945	-0.00016944589361881683	0.0025480693240405574	-5.8076099641817344e-05	0.0015112343593037315	0.0004894569439413094	-0.00028984036944922217	-0.0005655456578850333	-0.00021810409425432822	0.0007336647697921365	0.00022944465197766747	-0.0001749716501044185	-0.0005491308799041152	-0.00023902762945505592	-0.0005746732489250191	0.001043039205454879	0.0004934926097300492	0.001013991634116856	-0.0004873604713329011	0.001573121894804554	0.001806227664458012	3.7447895812434935e-05	-0.0004002458568883787	-0.0002684322007022048	-0.0004868954349906518	-0.0007897664931324912	0.0007013705781710528	0.0011221375851845439	-0.0006567775230772707	-0.0003666778074100257	-0.00022796394216130308	-4.099301780747892e-05	0.0006247483852493648	0.0007874708943558181	-0.0004034349507351407	-0.00034866327733456507	-0.0005042612549447206	0.0009461619256424554	-0.0013278260689860047	-0.0004880887960478066	0.0006753518994645685	-6.208619627219626e-05	0.00040147847239269596	0.0017654214086937129	-0.00014968625963113474	-7.232712412318345e-05	0.0006983935433970818	-0.0003083546395338653	-0.0002679078271355215	-7.239159519895197e-05	0.00028473041723223636	0.0003469367538931277	0.0001512730198881598	-0.0005028191419141951	0.0006221162306509015	0.0003387990329584961	-0.00012303238593917124	-0.00017075188776029252	-0.00045624494819261266	-0.0009750844541820328	0.0011741210242091453	-0.0006436827821291509	0.00032630277638370477	0.0003019749494953823	-0.0003742809002912612	-0.0008310565197285656	0.000573954426802759	-0.0007693623100731568	-0.0016091241912236705	-0.001463361790987103	-0.0013318314405038507	-9.835967248407092e-05	0.001641753420265649	0.0003868932285581973	0.0001911983792608662	0.0007321990814117258	0.00015255526204748668	-0.00038493126502096625	-0.0009518233837870566	-0.0007563855317202072	-7.607208306472343e-05	-0.00019238843626767622	-1.5043863016318294e-05	-0.001554544540248896	-0.0002494512701546651	-0.0012001235989562004	-0.0002207764576231079	-0.002349821506791995	-2.06784445288537e-05	0.00036718102073737027	-0.00017002499687679813	0.0006266658746230409	-4.2121737380350985e-05	0.000884098739783558	0.0024274059560956203	-0.002253012311283837	1.1065792387893671e-05	-3.0347988127465704e-05	-0.0005578239947501403	-0.0001496451088439967	-0.00015373133329440306	0.0006762279974946335	-0.00027207174581042094	-0.0009061809516092489	-0.0012726078358948798	0.0008900312888205566	-0.0031481215801957094	0.00042969135894648164	0.0009749131516752074	-0.00017523641163971114	-0.00046209416684948044	-0.0003751304275662312	0.002750876986095908	-0.00022116391096157088	-0.0003068047468602268	0.000670587015524207	-8.591285776315655e-05	0.0008793543336112956	0.00029743528306134013	-1.4416964561682834e-05	-4.520810458166506e-06	0.0008722281045951065	-0.00028229227128952623	6.598984617574182e-05	-9.545487306213287e-05	0.0018317784038798164	0.0003683402913534538	0.0009869858906513065	5.35265488102458e-05	0.0013859380953479658	0.0043677475414575905	3.69314157922412e-05	-0.00031813907983458116	-0.0028006273156680438	-0.002632827599495873	0.0006899271607513152	0.00015171389108558516	0.0013687773985121981	0.0006502905912639328	0.000762271188872742	0.00027397885983372416	-0.00029315252894859654	0.00022320607263380377	0.00036771866740754417	-1.7062711035478722e-05	-7.011286284882579e-05	-0.0002630871466769487	5.8627644341488944e-05	-0.00026444188096491964	0.0007157951589167277	0.001370185965599791	-0.0006683996957579215	-0.0009926706987393623	0.00018944699919048216	0.002382840957242341	0.0005472670590681481	0.000544235300938003	-0.00023169352480249743	0.001529836505373135	0.0011919324251352024	0.0006576828043608682	-0.0013355235743672078	-0.0002293025872483112	-0.0011289298344348993	-0.000265146537912579	0.0010329001551445626	-0.00020306174470133612	-0.00020306810580216357	0.00029711158967953694	0.00023173522591359976	0.0020468639926576535	0.00022513671397139868	-0.0004953224679028246	0.0008209558384886718	0.0003461628140122727	0.0008083284766564016	-0.001089257738198295	-8.661953574267615e-05	6.3214703574327215e-06	0.0013120011971086184	0.0011108808847528331	0.0014503151359959842	-9.330634074622745e-05	-0.001745565912167974	0.0007882009000210401	0.0009627783374354866	0.0023642584162835937	-0.0005809476324112112	-0.00028800544749325695	0.000657137568331177	0.0008098475793566662	0.0023857028361492353	2.019148575438111e-05	0.0015436608368541785	-0.0010685847963515203	0.0017240816080660232	0.0011958883984265925	0.0006777788787375065	0.0009023053656187446	0.000657298013322615	0.00029171897627642337	0.005092379097367084	-0.00012014838653672533	-0.00023747449843584495	-0.00016102135413910193	0.0009465820229744844	0.0008772765361260291	0.0008845543454085578	0.0004559728691257462	0.00020899829420601066	-0.0030149352665343864	-0.0010311430999188488	0.0003466411133237854	-0.00041777726886667803	-0.00048047016659519265	-0.0011854186796874647	5.430371109534568e-05	-8.419086328288885e-05	-0.0006461178585385899	-0.0014818752274050803	-0.00043280075788978983	-0.003681658860970363	0.00019348827256220413	-0.0003818037898798225	0.0014919040630275403	0.0006396545529255867	-0.00028114108292853134	0.0006621197039154157	0.0004923960367824932	0.0012210300006620081	0.0021925767930359255	0.0003265925900176239	-0.00017693433447803564	-0.00041769975440481704	-0.00047050003342854617	-0.0001692385976857111	-0.00025979384018268614	0.00022250319408144385	0.0005896040822229953	-0.0011965183582049192	-0.0010460487448658903	0.0015752531002904645	0.0005330315898563572	-0.0004054210226197447	-1.3017489341778267e-05	-0.00038265583902337777	0.000282538383672294	0.00161571427644964	0.0004004812022729064	0.0010207973365587793	0.00021551789669158438	-0.00039582389975007014	0.00038989143202233876	0.0006955960791480933	-0.0010738053320967712	0.0017768648442635833	0.00042883833523442596	-5.0808717141263974e-05	7.468794358368936e-07	-0.0030632175183900705	-0.0001922073078441418	4.049585482948339e-05	0.0006121166120065066	0.004316614040396736	-0.0017844242283163215	0.0004008417615759002	0.004393899982187395	0.0024124470971665746	2.4526882117838358e-05	1.7150884698852212e-05	4.428223840298234e-05	-0.00034968141143604074	0.0010141778104438381	-0.00022043991179996947	-0.0004038160916650416	-0.0011357676640018444	0.00019215408426542126	-7.92623214817371e-05	0.004052397225888931	-0.003250776278541171	-0.0012544122424980476	-0.0008011764579346377	-0.0001667260661560696	-0.0004034891888917633	0.00012230039296198299	8.879229945257528e-05	0.0001489670519155252	-0.0008821224331952199	0.006313840462888332	0.0026507777711559806	0.002022994313281421	0.0018675071002675148	8.642197348651169e-05	-0.00018849482431872026	-0.0014231205840820674	-8.339012717952527e-05	0.00022121876084333958	5.868418533564907e-05	-0.0003907918000094942	0.004307054091263974	0.0017580464399995803	0.0023367637545491605	0.0002567340531589049	-0.0005511099834981348	0.001142375086378945	-0.00017366373862990936	-8.363747565067802e-05	5.7610144172642816e-06	0.000330937491140547	0.0013361893182623184	-0.0006279262703970402	0.00017274309663731945	0.0009500957853008444	-0.0011567922603916787	-0.0005250222117803285	-0.00011790688123383333	-0.00011592916473492512	-0.00023158149772495144	0.0005662340505325153	2.5756756583480624e-05	-0.0015713655663859908	-0.00041937771121163697	-0.00033963285742614823	-4.5979232770353734e-05	0.00028014789923145347	-0.0013764797158845297	-0.00028555051204829404	0.000535815282009042	0.0008575336549133711	0.0012530207197211992	0.0002603519923359173	0.0005695930049831956	-0.001891367564456959	6.826525304558847e-05	0.00015319363113345977	-0.00039859902628936047	0.0012253388929928082	-0.0002504938453434437	-0.0002984587806912314	-0.0002854936948391285	0.0005126820617291945	-0.0001996087272102571	0.00027252325417523077	-0.0009277432008727341	0.00039651998221293714	0.0010410490294569944	0.00011757821142900502	0.0008193510868228403	0.002215193316045646	0.0003235354212113266	0.0017388988807664997	-0.0002410530495555309	-0.00013870053370229076	-0.0002129940064819299	-0.00024249622645507624	-0.00018014443070422676	0.000445640942209359	0.0012257388913873343	0.0009673746147596269	0.0003477703923122259	-0.0014579165729778443	-0.0016693138449593386	-0.00018574607134846526	0.00017502757064680427	-0.00016575052587596825	0.0003734766038919933	0.0004934495363756736	0.00047414886630451166	-0.0008148314843326418	0.00032703805662147957	0.0016247383025626123	-7.132618724029377e-05	0.0014486644064996691	6.89927165633968e-05	0.0025153662608829413	0.0015073642379961746	0.0003110193886425818	-0.00013988197350703633	0.0007983336287799875	0.0002606785191921949	0.00028440396501836754	-0.00016176873914485826	0.00014576760495637616	0.0005382232375465522	-0.0005873538026356086	-0.00022711483503810647	-0.00029683410383245614	0.000642584777849385	0.00036020696323370874	0.0008602260854596877	0.0005601349426535143	0.00014379994255752767	-0.00013439116136523417	-8.526750381174792e-05	9.07429488091712e-05	0.0003533685668158089	0.00010906305838170719	-0.00012542608013943015	5.045570243777204e-05	0.00041444708507430326	0.0007104497586728116	-0.0015207628035709701	-5.3044477934679506e-05	9.073839371958733e-05	0.000295580302861508	-6.308312321670136e-05	0.00021796032937776734	-0.000377621796588607	0.00015400078009654333	-0.0012406431217075408	0.00013143921039526516	0.0009085770491520836	0.0003304357079741516	0.00012857842673046733	-1.0650141363412297e-05	-0.00041743007613527955	0.0017572604096315798	5.98251490776078e-06	0.0026115217250882315	-0.0003388319395724812	-0.0001289594624175453	0.00018654886234396883	-0.0005528426738729278	3.199699801280187e-05	-5.9435278199736545e-05	0.00018011388020795736	-7.04747704003512e-05	0.0002136105155943872	0.00027344160965186244	-0.0005735206481310906	-5.364873833353499e-05	-2.8904898990073366e-05	-0.0003240814314369903	3.698825663781234e-05	0.0014435923725865225	0.000317171296956117	8.077315880607613e-05	-0.00010346733768239774	0.00028642748609449247	0.00038775587990848455	0.0002499719487183378	0.0005089771866302273	0.00015371356955635917	0.0032749145938745297	0.000147785477278354	-0.0005068601151186388	-0.0009855030761931067	-0.00020193711011462943	-0.00039014422406129424	-0.00018109426681028396	-0.0009717487296658117	-0.0006118687703580283	-0.0014702469544261763	0.00047973051803558507	0.001355432015515738	-0.0003383530021225036	3.5678134330080526e-05	0.00034612188731116846	0.0009490173406907965	0.0011269286765718592	0.0005593307414840705	0.0002552108021819066	0.00021305400869595648	-0.001108937625834763	-0.0014437440773785635	0.0007526785105820401	-0.0004498577786374086	0.00034369505035418483	-0.0002157491292180592	0.0017909233441352089	0.0004016716548962	-0.0002500486112276586	-0.0002729557731940173	-0.00019233289929467296	-0.00041148652371638414	-0.00016080144689836802	0.0003757263521170709	0.00475931081905784	0.001167849031437242	0.002323375557928776	0.0038341568647242085	-0.0005340998275088632	3.117005552723404e-05	-0.00017256383155022574	-0.0006123289515470911	0.0014714587045211974	0.00036237435351147085	0.0010765643955557252	-0.00041756431823181735	-0.0002369484746060779	-0.0006153412292040115	3.265250534206997e-05	0.0007664690070136833	-0.00018156093145253426	0.0011159886942354962	-0.00048520444881338374	0.0005409297187460545	0.00020844132210893462	-0.0006850526140779748	-0.00021142158162534274	0.0003347086830360283	0.00017527726226945894	0.0004679558488623959	0.0007417966599098731	0.0012255698752737698	-0.00028209524314738016	0.0005966477306074038	0.0002574495361307333	0.0025012053441161855	-0.0001824243903725974	0.0013195020846979656	0.00011544029040755027	-0.0006714958773145336	-0.0013843769766169447	-0.00020202959716230908	0.00020370057441383306	0.0012590120853934051	0.0008100311823869614	-0.001728535099823094	0.001165054593678381	0.0006651021051341919	0.0005796396553234145	0.0006049770533781297	-0.0003349061610682128	0.0002568169811813018	0.00011887978615885646	-0.00010962419203985766	0.0007144760008145305	0.0002667373100331656	-8.329719127731438e-05	-0.00011141625278389587	0.0006799954632768077	0.0009905274080020516	0.00021181876978403308	-0.0002979477867120857	8.589799840546043e-05	-0.0006280336504038081	0.008824860576497064	0.0018546515487475519	0.0017192871106630188	-0.00012857166337185358	-0.0002945696277863355	0.0012687407617718903	0.00020949925556857017	1.7711388507686983e-05	-0.0003049194748389224	0.00019236159559948406	-0.0006046692641142518	0.00037834097407629473	-0.00045085640672741154	-0.00021491746707733757	-0.00032036894116526196	-0.00033766615761303274	0.0023905059907186363	-9.744054808150192e-05	0.005921609881565946	-0.00015711650313788558	-0.00040697926257671376	0.00019376613342203487	-0.0008526593683388774	-0.0002393559584315621	-0.00024157361260169005	0.00012405592489153622	-0.0003683571772174673	-0.0002835275242494006	0.0003587310189058596	-0.001764174601152658	0.0004259673659740735	-9.387818311396358e-05	0.000976134407494349	0.00015950721715343112	0.00040539719278022114	-0.0006721559393003078	-0.00011028234709197986	3.153561203636806e-05	-2.010696903444196e-05	-0.0005167474749333391	-0.0012778896760618987	-0.00034004403198903865	-0.00017013321500028238	-0.0002448230131996814	0.0001708846690351923	-8.635067732467805e-05	2.2642948802244113e-05	0.0006581428829670028	0.0012121928410873547	0.00017134115791115357	-6.444893195756364e-05	-0.00018463635004556638	-0.00016208498650784154	-0.0005609639873644756	0.0013583239361392924	0.0006940332053202864	-2.825619513376877e-05	0.0002939773672909628	0.00012946523203162202	0.0007723397502758466	0.0007088089586501778	0.0002130817840443409	-0.0003972447222329596	-0.00028906169551700837	-0.00021715351101067297	-0.0021712981331123986	-0.0017798510491284373	0.0024275282628276025	-4.800015516853631e-05	-0.0007620280933222384	0.0028556848232076104	0.0007340952780584333	9.503212044444236e-05	-0.0002893188797408069	-5.6394402918333804e-05	0.0004544771487156416	-0.0003399484522963136	0.002522955832281737	0.0005260212554082808	-3.705015565273932e-05	3.569543662833924e-05	0.0003063167901062876	0.0005948634832286153	0.0008067145946164569	0.0006800676167093326	-0.0006460843566101856	0.00027463298772544383	0.0009655240495313994	-0.0003130419015369778	-0.00015949749833014075	-0.0003980268496129739	0.001055534811827273	0.0011127585522708807	0.00026531754641205617	0.005458634757421215	-0.0006304461786541074	0.00025638953142431584	8.534950611917497e-05	-0.0001276048013994852	-0.00026706357567986993	0.0005066937395908435	-0.00010640783476885568	0.0010051171028017565	-0.00039959747121271795	0.0009742890138652698	0.00010200523013751832	0.0001922381652617067	7.015184698912525e-05	8.212567928716794e-05	-0.0001029330309534527	0.000478337025977473	1.5979349959176425e-05	0.002568859344622829	-0.000667952089207777	-4.622914085665192e-05	0.0005147284249788418	0.0007838878654556422	3.797637689848824e-05	-1.8246654075538043e-05	0.00036131315790519715	-0.00017142175364668463	0.00024174190611439021	-7.084799139698365e-05	-0.00011440071550741622	-0.0002506847297712362	-0.0011249267701499417	0.0008024789850587131	0.004338834669105411	0.002223257452509821	-0.0031728218129507208	0.00021942296124822502	0.00046922216377642703	-0.0001879025488149146	-0.0002423419582606059	0.00025732333026523525	1.0822587994347006e-05	-0.00028258635094199306	5.4365752832208525e-05	-0.00022809985012685227	0.0006434198443279694	0.00011106471868853196	0.00016800735095915748	0.00010172919330056758	0.0012401070197863048	0.0018210948466541824	-0.000442160425370218	9.769548406118273e-05	0.007199046250489062	0.0007006022969569261	0.00012935064589181228	-0.0005113616393965535	0.00015242241637283604	0.00016481622274105328	0.00029763698580885604	0.0003239936847441226	0.0021920446183166407	-0.0011465954354660554	0.000842516595072284	-0.0003267374241969701	0.000139269853256701	-0.0003477228242281742	-0.001774644055002122	-0.0025532411315599096	-0.0001163260612939425	-0.00011390143265556142	-0.00015038064031780738	-0.000980439350896117	0.0031536036690664767	0.0012016808440473306	-0.0003182398906127352	3.41593502738519e-05	-1.6511747281271573e-05	-0.001042440450286204	0.0016426993249979793	-0.0010237249382410813	-1.1009479361181699e-05	2.0037783281421532e-06	0.00100545610574825	-0.0005841062276027287	-0.0001033585698465575	-0.00046582190629273996	0.003038959253800971	0.0010786773189735554	-0.0003338622784016907	-0.00015845473281060962	0.00042034178141903253	0.0008503173767932851	-0.0006912910051725459	-0.00026230965753096155	1.2600724877296034e-05	-0.0001975321396728866	0.0007086566141415748	-0.0006889145587288483	-0.00019418983941094846	4.493928927016031e-06	-0.0016692134240183943	-0.002678144503787914	-0.0004161056547948598	0.0009438446430667784	0.00043227898168768207	0.003369182432526049	0.00044075657084802005	-0.000110981684481605	0.00030524777086121235	-0.00021702446821013105	-0.0001496905137890303	-0.0003723871520543012	-0.00035763628233671124	-0.002527704159445098	-0.001160954696357074	-0.00020763011819005688	0.00021531416298918682	-0.00058736042776586	0.0004788894489860777	0.00022128432972820698	0.0003641133620244591	0.00033475627141228925	0.00018174462889814023	0.00029277254861337446	0.0008565436849734987	-0.0001423323521129047	0.0009534225835121408	-4.5801153669932435e-05	0.0003570531243699832	0.0006269865759848366	-0.00037723217430059324	0.0005162815988740632	0.0001496633948860608	0.0006907055787976996	0.00010956854303237455	0.0004920305679547197	0.001722863869557744	2.4457157828803e-05	0.0015260288759652264	0.00028973153482991716	-0.00017886283114708094	-0.00034071088708517147	-3.0949610212144084e-05	0.0008094415254858969	0.00020089391460989076	-0.00023453935479827238	-0.00022926830303728472	-0.0012648426964727265	0.0007634406947616893	-0.00015335402250260532	-2.69326040857507e-05	-0.0003622907137353126	-0.0012476934454273864	-0.001178391752068367	0.004905554162488665	7.876476291564446e-05	0.0012129657117182133	0.0007097678134090704	0.0003043469016232597	0.0003853507149217352	0.0009707710874082979	1.6175872373747123e-06	-0.00011855915860027095	0.0012322471054977489	0.0010185002554217754	0.0005245260307469568	0.00032982959123238636	-0.00035340848583146977	0.0004468905749868352	-0.00046851203690191195	0.0003355164725626463	0.0015619919982043501	0.0009709698790579468	0.0005659669836488806	-0.0005940127736796506	0.00010996789026745108	0.0002405704232149118	-0.0004793544788205544	-0.0022215889196388772	0.00010845522206877604	0.0010086547343741376	-0.00021848629871601142	0.0015263830877836266	0.0005802945091759877	0.00010869250763264167	-3.663705032952241e-05	0.0001014448083255509	0.001351292495381448	0.0014719469258797212	-0.00012880454910416827	0.00010324469180703313	-0.00014861492044718455	0.00034025922715665854	-0.00023217619455147284	0.005682614916597361	0.0007939678022501554	0.00015458577407428777	0.002444374064937472	-0.0014941427776958209	-6.807624961086555e-05	0.004304438025128856	0.00042349688217495194	0.0008941376330319067	-0.0009206051948106026	0.00041952986181487183	-0.0004318600245290864	-0.0002893740113926193	0.0001067746171879125	-3.264067034324082e-05	-0.00018665243272224916	-6.741814444182596e-05	0.0023309607676484955	-0.0005419297565930308	-0.002688203284876999	0.00018795371383224874	0.0019159005084555642	0.00010590171558613101	0.0008627004160127737	-9.098634073731208e-05	0.008078998725367053	-0.0005062443937887833	-0.0008917839918253577	-0.00019952598523371532	0.0015301218864620092	0.0015043643751212433	0.0003203352398212194	0.002881015686017985	0.00010110430794738721	-2.479510010604305e-05	-0.0004646044678130227	0.0003868839539905167	0.00029752232889814097	0.0001846590647214359	-0.0002433749485582001	-0.0004134011600253417	-7.507416075141052e-05	-0.00022013481549290647	-0.00021823699653291282	0.0007246542101157765	0.00122149787837023	-0.00019471440583124488	0.00041555074716833885	-0.00029787013204099537	-0.0006768756867418876	-0.0007997957574128494	0.00012437098514728946	0.006078479380490642	0.0003555732339857621	-0.0038157729924977006	-0.00038013798330116365	0.0011303497456857145	7.251819695997769e-05	-6.979857516730382e-05	0.00011923105298738665	0.0003299853861345492	-0.00013086331472258827	0.00280544834968853	0.000507981429922407	0.0009037773252361171	0.00024337267720673638	-0.0002640287903080608	0.0001722376468350465	-0.0006612241995583272	1.7965935425645053e-05	0.0004061873520895315	0.0001742023020139328	0.0006952902563723764	-0.0001038946752987884	0.0010063986933585968	-2.049601869545015e-05	-0.00010295112647564002	-0.0002926860921056829	0.0008864884528134437	8.55389455042642e-05	0.0004147434253826705	-0.0003273247152043678	-0.000802326677505977	0.00048367944581332646	-0.0009931569933809828	0.0008305662326450162	-0.00045929788095820624	-0.0004655066392063247	-0.0010744877950666894	-0.00031595833269370264	0.00020038969614276023	0.0002789246888469359	0.0014639586482391453	0.0013644542893094065	-0.0022514800391012094	0.0007490467270458145	-0.0009341818833563635	-0.00020222067477956753	-0.002125690426706995	-0.0010620031107652272	0.0001348051208888107	0.0011725377112574444	-0.00023972617686539603	-0.0003373822797790027	0.001451539835756008	-0.00026983646249118876	0.0006348416206640617	-0.00010305232437860873	-0.00030913126231734827	-0.0002413650176274659	-0.00015186062822253362	-0.0017955106044235199	-0.0015633446653090697	-0.0003493187708317761	-0.00018763427350572588	0.0002877508296220946	0.00044712313685455564	5.706091950467291e-05	0.0003440010952995357	0.00018380241234658068	0.007910077878255492	0.00042126102452056795	0.0005426078796168805	-0.0001934925835246908	-0.0010541560803760915	0.0005660504594039162	0.0016634662560285392	-0.00012354343122931486	-0.00017131543086594173	0.0004780122602072088	0.0009260693883019501	-5.851535790765215e-05	0.0030839439270764126	-6.878960786991e-05	0.0007738483034923343	0.0008232325444827788	2.9151787561662684e-06	0.0012104275890840867	0.00014231593098136305	7.900843414636853e-05	0.0007872266282842146	0.000308892933939591	0.0003132321628351522	-0.0008115937265728816	0.00022584876099739228	0.0013542875939205666	0.0011725921069206616	-2.2332337005265625e-05	0.005702905394735517	-0.00013891332103422782	-0.00011509638056951522	-8.684000978927708e-05	-0.0018212447482472039	-0.0018927846306737181	-0.0001771113452890213	-0.00012204100063529307	0.002577994945628528	-0.0013576815080646718	0.00020609245463118744	0.0005671798449832257	0.00019643549833326204	0.0001741741358830768	1.4190540407043182e-05	-0.0011142917662283363	0.00021280183111207853	-0.0008879397200469409	0.00018597961411360997	-0.00024425668091240896	-0.0003122380238422776	-9.427636382256094e-05	-7.961671543903491e-05	-0.00031194284165083616	-0.000436487737063803	-0.000810867340130244	-0.001159319980782643	-1.1567997613212196e-05	-0.00047917924858173965	-0.0009447864891920735	0.00032805268429171835	0.00022251645499817604	0.0001738819031947711	-0.00011317868377079619	-0.00019479457277158348	0.00048276601782153665	-0.00015106237901143775	0.0018580363378930154	9.795289641120045e-05	0.0011404652857326392	3.1424494740304086e-05	-0.00011852558890377309	-0.0013221771438822179	-0.00033073614452703974	0.000242971498811135	-0.0003848767513822966	7.622370607188597e-05	0.0028547932807570235	6.402675521252973e-05	0.0025246828587882205	-0.0005798735108421469	0.0003710765170374865	0.0004489596194931199	0.0004945951787847316	-0.0002089054398223329	0.0007860008919023311	0.00020964181543039616	0.0010430497769735013	-0.0004965837343010616	-0.00010689540831401896	-0.0025699449443423125	-0.0003895974321514433	-0.0003418177067002467	0.0002645685809748255	-0.00031004991179050666	-0.0003431112863094096	-0.00027806245126183414	-0.0015797876801294508	0.00011452259518338882	-0.0017002534178238847	0.0007914391759444317	0.00093448928901011	0.0003565987074181302	-0.0005568722287441487	-0.0001432513439625811	-0.00013752980543201135	-0.0008897914166054984	-0.0010306824097389695	-0.0001579023052839829	-0.0002773492491364237	-0.0023893389606522678	0.00035054929488520173	-0.0015968296189726179	0.0006071730373831718	-0.0005551725670047404	0.0006465573628877793	0.00016301476029897594	-7.320980237471633e-05	-0.00030864265064211075	9.778252123649164e-05	-8.926644427332934e-05	0.0007020189203026143	-0.0007363648463090245	0.0001508012982411505	-0.00016080767367768287	0.0003468042580334673	-0.00016892208268872003	-0.00020103945348690024	0.0007113625168101455	-0.00027336853546072943	-0.0001348829917804967	0.0011042255338712381	0.005953887019453778	0.00025363045166574676	-0.0005495799337960117	-0.00015384409375825334	0.00024257567470349425	0.0002251982059996354	0.001256763850005481	0.00016274964546002547	-0.0002244743240890275	-0.0002826850129702149	0.001158328044474786	0.0003878652416027291	9.192270176562508e-06	-0.0005103863520118242	-0.0002797306536638727	0.0015204165884525563	0.0009119466540024197	4.127735166289172e-05	0.001812127167510457	-0.0021183342688193773	-2.987499442663219e-05	-0.0024164946762904745	0.004509147505256649	-0.00037847368066763314	0.00021924030654739694	0.0013203679197484675	0.00013223601130656808	-0.0004601223977370499	0.0002111330363955669	-0.00013309650470540825	0.0005328485560160984	-0.00034858356418568593	-0.0007418000815157718	0.0013975682840673923	0.0005738657104388025	0.0002616562485022259	0.0014232928994664215	0.0008257861745569471	-5.3029020819190484e-05	0.0003360537231628987	-0.00042748968870828026	-0.000831990388170898	-0.0005557319170444244	-0.00015670794365968825	5.343756339796458e-05	0.00017527455183732302	0.0003383663513533724	0.0007305271794046846	-0.00025000460262710307	-0.0007419848960150716	-0.0014207585836913846	2.8442330448929115e-05	0.0007685976199146742	5.153585701544299e-05	0.0045528931944958705	0.006474211760019796	-0.000476470100710896	0.00028621232480505106	0.0009953823320434359	0.0001739658218405291	-8.764386932410687e-05	0.00030893539477069913	0.00011315221541818737	-0.0016785176302077341	-0.0008385475668164482	0.0005639274316410758	-0.0007654495212126139	-0.001053703005742211	0.0015389275958592754	2.1883113251446836e-05	0.0010126250453939192	0.00025497608314033735	2.6664566084803098e-05	-0.0007747174975317869	-0.00012219689673909268	-0.00040098852532631036	-0.0005122925343363522	0.0003328409186960642	-0.0002769657732613667	0.0017533909719846601	0.000428631539358968	-0.0005263022945366498	-0.001186771835263927	-0.0008355191086682687	-0.0005198301521366882	-4.545311122168986e-05	-0.00017089116889970832	-0.00018993817690699148	2.6844376423493852e-05	0.0005356226598861195	-0.0008569201725829829	0.0007352293256605492	9.051717854205771e-05	-0.0003224065343650247	0.00013968536272377602	0.00013412699657837417	-0.00011507975119699217	-0.0001736361816594937	-0.00035519385812137025	0.0010805150295780208	-5.730417222961281e-05	4.3977407235327954e-05	0.0002140639382608427	9.43405541253083e-05	-0.00023633633924590296	-0.0007419829271485755	0.00030995381301166756	0.002106872483653838	0.0005605782314298445	-0.00042270751621742685	-0.0004048781414471079	-0.001547824655338575	-0.0004410912358585949	2.1580705623757304e-05	0.0005593693703271342	-0.0012028784438918349	-0.0003728666093216676	0.0013341123352453778	-4.731951989608195e-05	-0.0002829974423795971	0.00010509806467439194	-0.0023352741945166207	0.00679905795389187	-0.0007852382061195316	0.0002004303264193656	-0.0005203468912325312	0.002383199627829211	0.0007900293084850654	-0.0002329332556570675	0.0018210348706234943	0.00010188422609977707	0.00019782738497001943	0.0005152418276583412	0.0010303762180326195	0.00032878551807077964	7.26788294971562e-05	0.00022182696904482222	0.0006112810803347474	-0.00011426080140568412	0.0007802719158325027	0.0010028038917150974	-0.00022046803291228786	0.00022750285579633533	-0.0001604695585476747	-0.000307968457260731	3.852153626005616e-05	3.3435743880439866e-05	-0.0004900437788479144	0.002236090336023614	-0.00014251889418481797	0.0008898908329960133	0.00041498219040328227	-0.0002847761113272313	-0.0019112462811934597	-0.00012076409103466014	0.0014279508977158965	-0.00010382883716824466	0.001121449243783752	0.0006525825876943679	6.98413153433167e-05	-0.00014070332387604748	-0.0015878689409275083	0.004281364007123224	-0.00030478937462486875	-0.0002922742360000274	-0.00018180430054066444	0.0002924899099665684	0.00017263051379537097	0.001111906423259015	-0.0004435957315952354	-0.0003911507717875559	0.00031052144763728755	3.771091616077943e-05	0.0002928077255718924	0.00012680239145872099	0.0001241476161213924	-0.0023266631844045555	0.0003130553814445382	0.0008712986829537262	-0.00010427047255308617	-0.00020508955538858008	0.000309640207860135	0.0010496929663521327	0.0005703035296761414	0.00863906082795008	0.0009958249835604139	0.00018817535027727806	0.0008698591068628216	-0.0011244260622747671	0.0009868704072911291	-0.00018309319153489401	9.30782007308922e-05	1.7639981488946383e-05	0.0003315902763513131	-0.0015171260351249823	-0.00035188766423084985	0.0008490273056811333	-0.00030669206617759526	0.0009613942585716419	0.0001769959058434129	0.0007477743917615557	0.00021701979895812212	0.000670743230819956	0.003075518272507164	-8.664081253241594e-05	-0.0003800935200817421	-0.0014915444229007164	-0.000454609652166401	0.0001647350257936968	-0.00018694846631085276	0.0019932125360548015	-0.00040537189912375545	-0.000186664566210818	-0.00013489068017970716	0.00586178096934696	-0.0001835403238542224	-0.00040574875168516706	-0.0009231110850836013	-0.0001595124236568246	-0.0005864404579568091	-0.0005171893225216992	0.00011632656345177727	0.00046759795397580643	-0.00025146004116456075	-0.00044316686857114555	-7.210777386677363e-07	0.0009128403257103145	0.0023510593560178115	3.238332152878585e-05	0.0015002838909017734	0.0003772401139047498	0.0014891990519324465	0.0013145124558293884	0.0009643979087490598	0.00016146491846939724	-0.0005432552677852589	6.18565474062133e-05	-0.000166870703324683	0.0002636399134807534	-0.00024600769081095273	0.0004315440342937609	0.000449238944003651	-0.0015655929393849073	0.00013675001307692864	3.3109316888543405e-05	0.00042897508319662744	7.254618432425835e-05	0.00032425852987818225	-0.0006100418050356553	0.00020379875139289494	0.0007291901164253341	0.00033326483807966795	-0.00045453958137601396	-0.00043693391952539357	-0.0007043704588424319	-0.0005893459120062403	-0.00016823608454096493	-0.0005661290670154744	-0.00030787525123115815	0.00024781571842396303	-2.5691784992102843e-05	-0.0001414005104679724	-0.0005143661495478815	0.0005571376387084234	6.676327318755373e-05	0.00013745959149683842	1.2659068023726104e-05	-0.0005928386609173365	0.0004623967527686752	0.0008290425908166704	1.4612554702846409e-05	-0.00027678864886628094	-0.0025352797137256095	-0.00023203697893417168	-0.001200336126161957	-6.249223126585771e-05	-0.0002635369950036899	-0.0002651381689663138	3.4140913708450347e-06	3.626214067700595e-05	-0.0006613466456243071	7.771760849471009e-05	0.0004075523109097013	0.001363584764008302	0.0001714501260264644	-0.0024881942667218577	0.00032179310278975014	-0.0004508816987769082	-0.0007993250431880613	-0.0001282969806325038	-0.00046422574726961627	0.0015483878261525082	-6.171886267793605e-05	0.0005728903277476172	0.0001003746455257788	-7.630034678759767e-05	0.00040917697580712117	-0.00029122961043566854	-0.0010824648700621382	-0.0006103355065234088	0.0009585713915179514	-0.00015116217411572023	0.0016089084632532782	0.00044723109617486503	0.005373920831113378	0.0006985154460506408	-0.00020705447676579243	-0.00017511760780121005	-0.0002729307803571532	0.0007173854568186955	-0.00023011604861671863	3.282528583682305e-05	0.003048572196776833	1.0239735830485488e-05	-0.0012994916119042682	-7.099679895552985e-06	0.006841092899679945	0.000575028198587011	-0.0012091326973011124	-0.0025694803992754723	4.856709809056206e-05	-0.0008943227453824741	-0.0008150643253816795	-0.0006083333408272565	-0.0002693425750299554	9.562316310639466e-05	-0.0006314313426473134	-0.00036145096679755	0.0006473966665816205	0.007393251074502383	0.0005538520380921878	-0.000453331851292889	-0.0002329206232830929	-0.001184477115818637	0.000675299135306343	0.00012521591985848626	0.00024246384790944068	-8.288444194944606e-06	0.0011017344124526545	-0.0031586950536281566	-0.0006208367680481865	-0.0005428273671580741	0.0008797723435480692	0.00011701295884457818	0.00028275812649737484	0.007133803083410316	-0.0019240097909796123	-1.6715288722780437e-05	0.0008831972272085119	0.0023586233779399274	0.007164465127593661	0.0011166898488486426	-0.000345951321452699	-9.671300805299331e-05	-0.0011718685315078266	0.006669299345012706	0.00036228444096352437	-0.00014213782549355816	-0.0010688047681657296	0.00010487766199042685	-0.0009118710438441878	-0.0008468782381750701	0.0005462875992538086	2.3069670527083372e-06	0.00011474831713312795	0.00010542287498130827	-7.203076924615085e-05	4.989162985026103e-05	6.948677574641623e-05	8.304620099627166e-05	0.0004719497805735128	0.001224234064153233	0.0018756249832305781	0.0006256373007460158	0.000870360119339064	0.0032475697816854577	0.00034681657522445944	0.00013285205559823222	0.001241278334940709	0.0009559792721550805	0.0002767699753924184	0.0009204755889501874	-0.0005314190078875365	-4.643648991149535e-05	-0.00021218974067979183	-1.1951428044561306e-05	0.0010021095700899604	-0.0003963377137015536	0.0007541895890492476	0.0007569490169903591	0.00017403934457367517	-0.0005358208923580139	-0.0006876338168200809	0.0010516517643846355	-0.00019868031851495732	-0.0010119950393749043	-2.6113435900608275e-05	-0.0012113306090384378	-0.00014694490555019685	-0.0001838308963211318	0.00363675892850353	0.00017569841719801248	0.0006298229185508242	0.00014406983781237233	7.10028234653111e-05	-4.2810988362151276e-05	0.004727102732715822	0.0023896196718688582	-0.0002559569860513062	0.00034138814676131516	0.00031210533146829066	0.0006230311131927742	0.0001390061703733463	-9.337358697659477e-05	0.0002182813246213235	-0.0008972254175050194	-0.001816191491579372	-8.30356287029765e-05	-0.00011965873506914258	-1.735697204717352e-05	-0.0004509612113921937	0.00031299915838809084	-0.000146968537230141	0.0007412303593472321	0.0002847959259886371	0.00010522010407452577	-0.00024076940004205398	0.0005223843047269983	-0.0008166286787741911	-0.0005133529594557637	-0.0004295549387223402	-0.00030132511199574695	-0.0006410880749845322	-0.00027689470693546435	0.004551234212937114	-0.00017918610800844834	-0.00019055816096861372	-0.0009615472283356931	0.0009501038398020275	-3.651404214937896e-05	0.00026509066968684916	0.0002979348145712764	0.0001066677022829712	0.00011227293716358747	-0.0003315888655092733	8.006978015582336e-06	0.0014281710230412024	0.00022882021787122065	0.0002846016056769612	0.0006038838269798699	0.0013873833830228258	0.00271042156815819	-0.00040304959832405024	-0.00013069040808862497	-0.0005716834947041498	-0.00017420573277873957	-4.875880815093747e-05	0.0002939601060763236	-0.0004515154805927978	-0.0010233923226648115	-5.8365079066883115e-05	-0.00033204468813539386	0.0007606492812081211	-0.0005993160642114587	0.0007630846518964425	0.0006451678636481696	0.0011251545409113406	0.00146959068048759	0.0003892289159980959	0.0007561731481050308	-0.00013743606330796274	0.00015150873679123389	0.0014521495128334832	-0.0010196045983504659	-0.006380972996708374	-0.0004491235463246722	-0.0014264044906213285	0.00036671151029314675	0.000666608302583044	0.00015708686708548273	0.006902916422596391	-0.0019469435813635953	-0.0011049967761211893	0.00014323759181744395	0.0004447528683475567	0.00251546653422537	-0.00018218185492796616	0.0005370743053623381	-0.000305615986512238	0.003335410547994057	0.0017742909156314075	-0.00028605774235055504	-0.0014657857001796994	-0.0015187115868374264	6.19137842612795e-05	-0.001339185734425722	0.0006144660050198541	0.0001046174486658007	0.00040085060024876276	-0.000638115376423061	-0.00012045012602016022	-0.0008801454457539062	-0.0016617335893961988	-0.0012288571444880572	-0.0002753480095847684	0.000669905080933936	-6.45995848870134e-05	0.0014484225893077053	0.0010314849109979544	0.00018660127291422412	-0.0009734506273136043	-0.001278606091077464	0.0007417160207612946	-0.0010768607561174913	0.00031405256784228794	0.0006969946339351107	0.00013103651803893305	0.00035923204021029545	-2.018042616312081e-05	-7.244545262209329e-05	0.0007661082465058332	0.0002597757685604645	0.009411704394975413	0.0019628478219212773	0.0003632981004039156	0.0005232218431282772	-0.0007904471220664739	-0.0009959001942397047	0.000790431945704969	-0.0017179842087365138	-0.00010909378724394213	-0.0001135279872833324	-0.0005532549982712789	-0.0008241720437396336	-0.0005597932394460927	0.00012225007274427771	-0.000546629191656858	-0.0012501707856971845	-0.00033059409387061167	0.0022858498898595584	-0.0006332889794505557	-0.0008461882626681509	-0.0008321207006689387	-0.0009006718032661665	-0.00010024992189524136	-0.0007388296536744612	-1.911553017171528e-05	-0.0008507211152464961	-0.0012628330397491327	-0.001260014536840595	0.00036387662459656247	0.001598756087052208	-0.0016337180839976846	0.0005671281517175105	0.0023266016484329607	0.0013448673513412482	-0.0003036359701494675	0.000976840992341759	0.0008049696556901375	2.117401849461435e-05	-0.00037348540337913945	0.0013074478825222404	0.0005287881482579411	-0.0005262599719587436	-0.00028964767481228073	-0.0005634677662881767	1.602429190819043e-05	0.001417946470765498	-0.00018966242315711956	-0.00037257198252850423	0.00016678336456758008	0.00018640632939127645	0.0001918900238065164	-0.0004900502482800217	0.0006788945737180466	0.0009612038540628433	-0.0002517301403430268	-0.0007768223920510955	0.0003650265040103024	-0.0003100014421358904	0.0008404606725009192	-0.00026301010123565575	3.308396606005837e-05	-0.0007076173083579483	3.4663475105406036e-05	0.00018544603744349467	-0.0005684948059113687	0.0016606412139644092	0.0007558502913684336	1.2058617800035333e-05	0.0009860722605290338	0.0008196615404559558	0.00035136648084585796	0.0005206723414490481	5.656964351171807e-05	0.0069178783547573985	0.0004459320054198057	0.00032403460499099665	-3.1339102150843834e-05	-5.383244317909838e-05	-0.0003806487684135797	-0.00020984222059542156	0.006620130133746082	0.008488546047323638	0.000214396709172563	0.0004450332620475904	-0.00017986583940517232	0.00043232935396485256	0.0018916807410350725	-0.00011059075799819483	-0.000780313279312282	5.0245736073095105e-05	-0.00026852821109437736	-0.0009367068409608672	-0.00034366223760578114	-0.002463144861997371	-0.00023368638074634373	0.00021411725149711949	-0.0019314561585125512	0.008740224256396437	3.572606495364354e-05	-0.00019423128795946918	-0.0003886360219928176	0.003757786081433028	-0.00022791856950829208	-0.0013316444570643253	-0.00026300113404316205	-0.001518003652077773	-0.0013404942918500938	0.0002959065188199017	-0.00027793539010804427	0.0002345413520446384	-0.0009245023705252594	-0.0005782004623961739	0.0005648714271702573	-0.0002649902468951834	5.461387543522925e-05	6.067488158381505e-05	0.0002423487774998499	-0.0005993568800250188	0.00023603459370493305	0.0008210462413793695	0.0006750043186865155	0.0024918661931602635	-0.0003626942589935321	-0.0006884919129959901	-0.0005592771846215591	-0.00048223299416975127	-0.0008664769148501042	-0.0015488947409381087	-0.0008975476504484457	-0.0015853227351008867	-0.00045128523280804953	-7.783274241061849e-05	0.0004408174631921338	0.0008261358494553476	0.0007556483467153654	3.351834456591654e-05	0.0005519675900883488	-0.0001567408273749081	-0.0005027637948400841	-0.0004921392483600024	0.0006107864520159798	-0.0008346004525524286	3.552559584422542e-05	0.0007579650863331883	-0.00024802365205233134	0.0011885752616417383	-0.00019973402195642425	9.487437674926983e-05	0.00024395545513957438	0.00038860502764729817	3.400313436029027e-05	-7.638401763518497e-05	-0.00037603434567615846	-0.0008197151528483658	-0.00026320255497220445	-0.0004930877568267974	0.0007084594049822571	4.565693855415117e-05	-0.001098762841604036	-0.003394625074497459	0.00046412457726806387	-0.00016974745377819374	-0.00038388973327502116	-0.0005074391535033781	-0.0001028308337381823	0.0012737751958665792	3.337320824375275e-05	0.0001047947345182828	0.00046075327401255836	-0.00035897542716281585	-8.996972499435079e-05	0.0005328231258830785	-0.0008502392352053087	-0.0007628462369009513	0.00020010491166660117	0.00030528842098320323	2.489231564218907e-05	0.00019839308816509358	-0.00013753896258303862	0.00011796086877814003	0.0007252643491190934	-0.00019339826015016913	0.0010621580746932935	0.0005822416126528265	0.0002875707650520458	0.000730153355612893	0.0006010623280905991	0.001103776097849851	0.0010950577771834224	0.00032618304723605585	-0.00027865145428909466	-0.000516569298447715	-5.3529275184675125e-05	0.0015339333079965245	-0.00018800787043264785	-0.0012368815991421257	0.0006993786044664504	0.0012078306658868077	-0.00020358107379599616	-0.0004049718184038018	-0.0007532613642077907	-0.0013512673432036048	0.001432211773344918	-0.0008146449130087669	0.00042269661264649145	-0.0009165334329683887	-0.000976569955997515	0.0014000363638359522	-0.0001714531341127996	-0.0007772584902756207	0.0007113166972813121	-0.0007552187858563867	0.00012272921130704524	-0.0006843746898254286	-0.0012767538643188093	0.0004896735162206146	0.0015745818397256905	0.00025400645348703696	-0.00013254419380520125	-0.0003976867362033144	0.00019576195283092543	-0.0006876382727364652	-0.000436764600133271	-0.0013875805262474812	-0.0001983016376690165	0.00010710906458226068	-0.00012369931707432644	6.638532626358269e-05	0.00015265207928651038	0.002481269330698814	2.8583940540032813e-05	-0.0002349994429499628	0.000581635997557785	-0.00013282427378720805	-0.0004509537322471594	0.00014672267909862692	0.00022494338720551317	0.0004820411373873886	3.61376276631401e-05	-1.1167480854759212e-06	0.001676434920106511	-0.0006464197656384216	9.58202138617372e-05	0.0019263720769459188	0.0007159868656862656	0.0004635124440043413	0.0004495887296630381	-0.0003088106068952883	-1.24104485978121e-07	0.0037403812405295625	-0.000567249970372134	-0.00040707738618327795	-0.0010328056097101588	-1.8451060483689946e-05	-0.0013812840491238929	-0.0010634758859391434	-4.474735878502898e-05	0.00034626046124357635	-3.7468991904263506e-05	0.0015451618627752932	-0.0013149804041086663	-0.0006569445751483026	0.0003992366840097402	-0.00042593842386570366	0.0010172638375979524	0.00046253582394522664	0.0008024011872252054	0.0006904861657295767	-0.0005729016027131467	0.001610319958353222	-0.0012044500867577595	0.0005156819201287109	-0.0010671338811111483	0.006676594577442418	0.00015689099371149506	-0.0004637586645132655	-0.00021241941654451032	0.0002999365155290768	0.00041086301014108364	0.0013118752325316319	4.728829491144451e-05	-0.0009733748640998918	0.00037617924131192187	0.0034462545067258767	6.2870394907659e-05	-0.0006519594741346907	-0.0012962131112622785	0.0001744580433220865	-0.0008469749163253272	-0.00017208640362525126	-0.0015925751039372786	-0.0003091267588277673	0.0005205159814306731	0.00107855102658106	-0.0002700936316689784	0.0003777277025247869	0.002037639361775264	-0.0026256109778185228	8.693828595325733e-05	-0.00046616533305492055	-1.2955992924845884e-05	0.00605999404121234	0.004771105700996611	0.0005163870589680254	0.0002838442990049738	0.0004656793456068655	-0.0017668276081497867	-0.0005260014379105677	-0.0002894740412952947	-0.00018485647726237725	0.001544752803810241	0.0005793537260115503	4.4488569124742144e-05	-0.00011067662693426211	-0.0006678558312333907	0.0002747323795355334	-0.0003266545283888109	-0.000917322912459901	0.0007523069828234446	-0.00036414140586735894	-0.001433923902715025	0.0002951426459749096	0.00014398375525226896	0.0003241502222417863	0.00450869237384512	-0.0003001102149684012	-0.000369155451879395	-0.00012713717270832565	-0.0005245375005018254	-0.0017773868721108177	-0.0014488077762322329	0.00022456756035306544	0.0005131219311541382	-0.0014829946641597774	0.0006179854141008286	0.00046140514763676584	-0.00018379306301445484	0.000835908965791049	0.0004522003770690507	-0.00028266106348643147	-0.0009123238475843117	5.642465226433515e-05	-0.00037152635711735024	-7.80993555343378e-05	8.296177399308666e-05	0.001330970930652875	-0.00037195018520717817	-0.00021877523413828528	-0.0007859927506741918	-0.0005071615074108524	-6.665939273678824e-06	-8.564862789332115e-05	0.00019246472606399985	-0.00014052374148920961	-0.0001783401685134634	-0.0007958505611944577	-0.0005504804589055515	0.0008844860850715681	0.0001140409259835783	0.0002562971232537927	0.0010268608977928907	0.0012798381296832404	0.0015825520120654392	0.00041862042306082804	0.0009545509395050906	0.003545534964406557	-0.000757768518380924	-0.0006283122628132392	2.5467062993355217e-05	0.0007470265372018565	0.001712030414923469	-0.0003980096806025628	-0.00017418377061470392	0.0003712084359766755	0.0007291220647206036	0.00013535503596118903	-0.00013680523954590852	0.00046078043637428034	-0.00028462180345845725	0.00043804227373104145	-0.000232880387561125	0.0005352444437995987	-0.002279048746661523	0.0005390053447398867	4.2182362384494954e-05	0.0011446861418162356	0.0009292117573967496	-0.002372597143675985	-3.6996079182681465e-05	0.0003923887807285684	-0.0007575835145200428	0.006038404866346796	-0.00023849051988746205	-0.000573469343738721	-0.0002827351166573716	-0.0007603674705131747	0.005885230368544113	0.004634739486814947	2.9699978744475316e-06	-5.4031317529367496e-05	-5.792049113625717e-05	0.0015571136615828522	-5.2522786677966804e-05	0.0006447737337521645	0.0006606782508331864	-0.0006092670793149301	-0.00014257698725628182	-0.0013625134982500715	-0.0009669106933141705	-0.0011757379255077714	-0.0027647904829224386	-2.55567188542822e-05	-0.0010062874965515213	-0.0005223489828167511	0.0007876832278120305	-0.0002524217167785626	0.004030958819520238	0.0011148824801621709	-0.00017949187537801088	0.0005940567354412523	-0.00014394995985678866	0.0008639617484032902	0.0009245521689593381	0.0008563482794322662	0.0010409267252721934	-0.0014310334303709524	0.000491870865162816	0.0009571638346570511	0.0012809862819693077	-0.0006616688434206528	-0.0017908383027129954	0.0015922604969879134	0.0010205741896974786	0.00033429754036567083	0.000795586697334314	0.0016748249884111011	0.0011610063518033968	0.0019583225059187875	0.0007915200800909807	0.0009155373814087166	-0.0010259573047452666	-0.001109800051979532	-0.00042348425198551645	-0.0005407786856213054	1.8176215097961398e-05	-0.001977048131046907	-0.0012943208272135158	-0.0005449029812752532	0.0003183365128109797	-0.0002977383122868027	-0.0018232506872192752	-0.0003631350651077786	0.0004047948962700674	9.209641304918692e-05	5.0898352626274585e-06	-0.0003190222136160251	0.000618891507898518	0.002472865093604774	1.4515972462317858e-05	0.0019834181775151383	-0.0008361672486910674	-0.0009326445585370162	1.7514902836136115e-05	-0.0002773630024012432	0.0013581536847863662	-0.00013424409929766294	0.004924522378447413	0.0006646347981051575	-0.0003184334579566511	0.002212841495772115	-0.0003367450332361962	-0.000545330274680308	-0.0010489638589391932	-3.2348663052201796e-05	-0.00021372715143250982	-0.0002848357374171535	-1.3052763509220796e-05	0.00019392491261562857	0.00023722794705499816	-4.314972164745589e-05	-0.002258060750509977	-0.0009404407046022193	-0.00011212626846335531	-0.0005746733764254145	-0.000259750705876962	0.0001853087241558627	-0.0006675116562908152	0.0001084083018709399	0.0003228795022368894	8.4174964855899e-06	-0.00104854749465402	0.00016976417202874477	0.006344018176563708	-0.0009799267109024158	0.0004512433846869974	0.00010060821847523085	-0.0002678648220039054	-0.00022732155631306235	-0.00016316138381297057	-0.00030184871929483584	-0.0005281202609158399	1.580961850666359e-05	0.0012925507814291624	0.0003242751968687807	0.0015404545189156738	0.0010175012609236337	0.0010133853668235207	-0.0002079571951405881	-0.0004331086891403448	1.6681844621174997e-05	-0.00034856179477600727	-0.0005858728028079789	0.0023416002359869193	0.0005386559648702154	0.00043038958238785825	0.0013290591452216605	-0.00011548424388204346	-0.00015076387158168667	-0.00016350864693291255	-0.00022972909467482098	-0.0005121729777845841	-0.00015117064457774047	-0.0006434161227561987	0.00012963692594455096	0.0013180643197385287	0.0009909521935886928	-0.0007527566550735464	0.0003578789923553802	0.0004887490502976711	0.00011749137978550897	-0.0002804122617188311	-0.0002783110459376921	-0.0002348135105258498	0.0002260956806153698	-9.039395735299878e-05	0.0005364932496277813	-0.00015445682427888267	0.0006446685904958082	0.002145327328019921	0.0014800245840178889	-0.00010978563782218555	0.0007964773253017373	0.00042790847586780784	-0.0011779705122206628	0.0020441120053064188	-0.0003294295585998788	0.0002059453733676522	-0.0008259109374132626	-0.00053495471102959	-0.00024591471635010924	-0.000664581694576677	-0.0001539134300753154	-0.0006135941560081838	0.00103105340060542	0.00045921210284834434	4.5662931104474004e-05	0.0006261994046954693	-0.0017894117890254772	-0.0003888580539211654	-0.0003217524005578517	-0.0028354298805641207	-0.00022656522011829674	-0.0006031780756243287	-0.00026643813582348156	0.006048151873146003	-0.0012748933991646905	-0.00019775334707803247	0.0022277266153428654	0.0007338833711140855	-0.002411821905981608	-0.0007963011711494382	-0.00010131457135256861	0.0004618699758761093	-0.0004369944529542419	-0.00013317021008164614	-0.0007481322149848359	-0.0003293374272386258	0.000582814490141438	1.0908442923386822e-05	-0.0009185019108040878	-0.0007618474337781811	-0.0001889377699159955	-0.00014432573641539315	-0.0007550748977933096	0.0005424834062474742	-0.0007487205592471996	0.00023880361309525783	7.579785892186968e-05	0.0006652229858833944	0.0012649065217900147	-0.0013718731171779891	0.0004967680167507545	0.0010834252019657276	0.00027184355640681317	-0.00018112330227172438	0.0006819634736605303	-0.0009111682642017763	-8.47295724698756e-05	-0.000490426274674416	0.00038168544894227907	-2.0553379219062955e-05	-0.00045905129557548366	0.001101706325597983	-0.00030831482100581614	0.000190714988986615	0.00108079200496702	-0.0008310761109855711	0.00026504189240605155	-0.0015761685769172472	0.0005283648856326226	0.009141688160183677	0.0008981214065963754	-0.0003365374229123674	-0.00025733732612606735	-0.0006375343167959191	-0.0002035617884617056	-0.00016940607230112086	-0.0009864340500785906	-0.0007635810546046997	-0.00016669024761581028	-0.00040839445628783485	0.0004622191035053216	0.00022716349045340977	-0.0011049085815369574	-0.00022559172890601232	-0.0004270993408546646	-0.00015766761184103553	-0.00025669585477564434	-0.00012632404997554468	0.0013914137014028297	-0.0008797246145966728	4.161406123408506e-05	0.0004701256860364694	0.000789850014762515	0.0005383719393986493	0.00027915986648492663	0.0007021226598060797	0.000489619034352041	8.759614087279972e-05	0.0014516129249470139	0.0009754721745082835	0.0005831238371699219	-0.00048226303201880067	-0.0005589625937780542	0.0003365501931648626	-0.00021304107848860583	-0.0005081305709964339	-0.0006535787803522901	-0.00012605998639305774	0.0016868739248280674	0.0004352463284164044	0.0006964521871670782	-0.0006057967781957431	-0.001209773686524033	0.0001488506284274275	0.00014353181979211252	0.0009014255155489554	0.0032940977934863736	0.0007288176981540723	0.0004861876737840402	-0.00037886929869993116	0.000687783847716216	0.0009444174033049322	0.005006670157729227	0.0007468789902601564	1.2868436209864707e-05	-0.000317450933305789	0.007264420083063089	-0.0015536769722698058	-0.00018389163045372792	0.0006112871526053091	0.0003811145644080507	0.0002620038880229153	0.0009468828088226201	-3.9217768468303376e-05	-5.126948776349978e-06	0.00114607527555334	-0.0001425948798405296	-0.0007286723756354467	-0.0005137417677262281	2.0137829274109225e-06	0.001482622051557029	0.00040884309979535583	-0.0017660835800942165	-0.0017165063025212461	0.0005819300485141545	-9.462182512378085e-05	0.0008756354881187628	-0.00035267365082258817	0.0007974895680093482	1.769287820547196e-05	-0.0002696543555407978	0.0011373258263792409	0.00016944766340913078	-0.0001289133130484409	0.0005976337434198643	0.00011009858625339858	4.065420768335604e-05	0.0006482470277472915	0.0009784830872898486	0.0006253865029072931	-0.0009930054955412037	-0.0006413457005957866	0.0004245984452472182	0.0006339319692269812	-0.0007812655811824289	-0.0008183443598742906	-0.000704886766673505	0.0003640257278368799	0.000699398968150981	0.0070943773171745035	0.0010254909883932724	0.001499964143200041	0.00021148993650075033	-8.395549329503799e-05	0.0024383390504403753	-0.0017251464840454202	-0.0017996418239236056	-0.000712216818254597	0.0007862033189191871	0.0005205219505188662	0.00019914296451391183	-0.00010989526629525327	-0.000634952736510785	0.0009719542309534014	0.00020581802399220436	0.00043926195184141106	0.0019544834585306556	-0.00025780224163947943	-0.0003598061352151881	0.00010949459202749587	0.0004471599469103717	0.0016903275360760602	0.0007919160516861981	0.00038956219116235513	0.0007477527406489563	-0.0005492067467362592	0.001698103223524604	-0.00011495735049541162	0.001868320670787744	-0.00012919597795633776	0.00013604380117357377	0.001124306947992876	-0.00012936165280022364	-0.00046191039412068596	-0.0013801162874322744	-0.0004920099421840337	-0.0017709129614760244	-0.0002785170541190616	-0.0003166019156780218	0.006905409362155661	-0.0005661163339296371	0.0002678546569785779	-0.0001769347513048828	0.00044506629115222617	0.000268291666155586	0.00035045175199097003	-0.0002400602637807747	-0.0005020286784885675	0.0007481052340084426	0.0007681834576948113	-0.00022936565386893486	0.00036566794116557914	0.0002715521254091564	0.00036965543014799175	-0.000311530028414538	0.0011044378783046688	8.393485837589995e-05	-0.0009806138576399456	0.001360578516375324	-0.0027137828458599113	-0.001223575985081047	-0.0010838631510161614	-0.002197700118187232	0.0009098451186862422	-0.00027769499513538744	0.00045731126296051465	-0.0018131507724550276	0.0014152035949982363	0.00029872143968291427	5.3341316581872326e-05	0.0004378756911264429	-7.742286732937627e-05	-0.000448110665922168	-0.0006264342176239776	0.003998671736606868	0.004177477526287279	-3.90400413109285e-05	-0.00011752231801590028	0.00028257836221464203	0.0015398852796279622	-0.0008283010291220303	0.0013684727708182934	-0.0006160121536722781	-0.00014440155694023674	0.0007572316772694025	0.0001923606530664665	6.839158598355941e-05	0.0003644344932347842	0.0035585327716150875	0.00020283277778147297	0.000791240478289845	0.00028708810714779006	0.00019976417980922028	-0.0006190369369706906	-0.0011947034671775962	-0.0025242692507479025	-0.0005661878600741134	-0.002504095804671329	-0.00018753586263915738	-0.0008113586543693358	-0.000209532222421655	0.00016265500480608218	3.2645648780399084e-05	-0.00025358652583598417	-0.0001970130964155329	0.00021612001102415876	0.00034496326822591863	0.0006386900145270171	3.7420848449149036e-05	-0.0011997513480606304	0.00019930953379443544	-7.951783260348003e-05	-2.7731093774625102e-05	0.00012900820586541525	-1.418773451062885e-05	-0.0004883348710630325	0.001810231601903799	0.0007086293520033745	-0.00017108193247940533	-0.00038514949889408294	-0.00011906936611233074	-0.0010848111928233241	-0.0007846100517573374	0.0010340622215742282	-0.0006887049076670332	0.0020328541923426867	0.0007495450312805819	-0.00018180548779425534	0.0004203242722167133	0.0007035991724749662	0.002080752636167555	0.00021391454625988872	0.0007454683856848764	0.0005282310197952183	0.0001702338165806558	0.0015797968685622734	-0.001195847846278963	-0.0029551836242141236	0.003012762296538439	-0.0008038798111544808	0.0011982194821268694	0.00026209513756388303	0.0007201385214327229	-0.0002924144903504311	-0.0001743154344151524	-0.0015040741268669716	0.004023846569916904	-6.0194440531895576e-05	-0.0005533989139720205	0.00037791453116228633	-4.6050555003220785e-05	0.0017663617668444037	-0.00029212386015660304	0.0021742091447274343	0.0014764414544461838	0.000603717026229151	-9.911813527405138e-05	-0.0004545131754110555	0.0005542309097413874	0.0005809096534611454	0.0010698642923906087	-0.0004016802673077845	-1.7230679013738102e-05	-0.00026295392543430413	-0.00027363501886602196	0.00026665908588139004	-0.00030045796867590713	0.00017114268337773108	0.004229098218692201	0.0003590424357241434	0.00038543463376315213	-0.00014190950097060667	0.0002466997992186517	0.00028344354055599014	-0.0007493031460678834	-0.0005947797057767875	0.00019162798797689294	0.00011780249112959415	-0.00015565947319306808	0.0004496976536594266	0.00019181981624540766	-0.0005441262328159955	0.0007413132012250788	-0.0004934857001639494	-0.0003240702552954182	-4.6986225887254824e-05	0.00012700714309661135	0.00022161991780997686	0.00102964138686659	0.0001994789820482385	-0.0006673527040879976	-0.001011347216375295	-0.0003503608489474572	0.001486894827661526	-0.0002958397393853112	-0.0019754996944928165	-0.0007377767358571582	0.00013028857468695847	0.0011959345457453834	0.0009331809024358847	-0.0012030030061575847	0.0008493798759639863	0.00038647686958871355	0.000358688615211482	0.000575089887902875	-0.0006001250944377186	-2.7592824055068814e-05	-0.00029599179391614594	-7.79520583902105e-05	-0.00027125480758007287	-0.00015084137130731042	-0.0009128851526818158	0.00016176281403359032	-0.0009213273587020255	-0.0015940171804697796	0.0001705077017829766	0.0012361389023657233	-0.0003863036014138908	-0.0015262027457809849	-0.0010511393706415634	0.00031116923587153013	-0.00025307941421175313	-0.0007843870423336749	0.00021982574175602698	0.00010791075133249241	-0.0003256779395023987	3.9635309281840755e-05	0.0002989190992982484	-0.00040534512729259063	0.0017497354508451003	-0.0001518110612212958	-0.0002943339879592843	0.0008801901717762994	-0.00038324107339080416	0.0001742650425072646	0.000425982455155414	0.0026058421027783077	0.002467322113362948	0.0006699041520475493	0.0011528544152618252	9.169759816129118e-05	-1.2610284100917768e-05	-0.0001624925788448106	0.0014600646427383015	-0.0002197475494601	-0.0003696149630696649	7.856391957673126e-06	-7.999712414797996e-05	0.0005725457698328847	0.0005897285046831498	-5.919862717073574e-05	-1.0431750635207087e-06	-0.001809780582174094	0.0007949659285057668	0.0005910543797295831	0.000207569088732291	-6.191775015294377e-07	6.914944610650484e-05	-7.789953609198058e-05	0.0005837428646386211	3.771002150766112e-05	0.0007651807903245058	-0.00035929740411081	-0.00015443635595827385	-7.032156989497995e-05	-0.0001474256573903721	-0.00014617231038237897	0.001378462513846144	0.0003741467168255254	0.0017668943758846467	-0.00010747976074765108	-0.00017326955340475842	0.00010486482272407689	0.000269273363185579	-0.00017304678755726433	0.0008141355991007569	-0.00030991675118792136	-0.0006654357755264035	-6.299325701149975e-05	0.0004435497512575194	0.00013626115975497752	-0.00044587920043690936	0.00035268881522549907	0.00019244939142337722	0.003213451502407663	0.007152214239109877	0.0007790848315955578	0.0006901026189006624	0.001612707502781353	0.0011834875890789662	0.0009858746337225652	0.0006071822889553244	-6.252772944215901e-05	-0.0002868504647345559	-0.0002682743985145544	-0.0003421871825821731	0.0004167941736949024	0.0002613900998677266	0.000953278688183481	0.0008006304971881345	0.0005038855050726876	-6.911892541486412e-05	-0.00022742783076205397	-0.0010826590124055058	-0.0003016144989720273	0.0012575027200906017	0.0007842969270028755	0.0009120808736365221	0.0021792160218244362	0.00021370894308659523	-0.00026151987960094263	0.000379907191823951	-0.0009218773836419399	-0.00013025384862588665	0.0002611857206952463	-0.00022948421013606012	0.00037606228674084475	0.0028371563884229648	0.004041905825729192	0.00013351562932666444	7.077422990010743e-05	0.0006733617410853808	0.0005550260939806704	0.0002531817331473009	-8.937096696060938e-05	-5.492338139795682e-05	-0.00013821687140578662	0.00048617344803928087	9.421671243179736e-05	-0.0003685759829104179	0.0005133846108650408	0.0008464265190528648	0.00010472434362543377	-6.0343598293295145e-06	-0.0002479832745429676	-0.00015314111756058445	0.00046207834070320067	-0.00015831399338814433	0.0006833756594786685	-0.0014587599450169174	-0.0007221127670192681	-1.914220863482692e-06	0.0010342136404217685	0.00014236086900385302	-0.0005877281659893818	-7.644407915403908e-05	0.00021305203339940358	-0.00021440691565541493	0.0003592056288183612	0.00040508621921609095	1.184996337800525e-05	8.939714182803018e-05	-0.00020700611460550123	0.0021180431871257576	0.00023868264675034568	4.914817898622955e-05	-0.00010687486417435589	2.5212197928742957e-05	0.0005737305192703061	-0.0009067262595684584	0.0012516318392721175	6.280211989137527e-05	0.005629307279696757	0.0007311453346057492	0.001210833596186442	-0.0006785514976600667	0.001102908969974758	0.001091647496250914	-0.0016547958480785596	0.0024992666538092186	0.00017401722660062593	0.0005054046070984228	-0.0002038632323769638	-0.0004719261816040807	0.0016188133760901024	0.0006397336774279252	-0.00017137468070849854	0.000526253729079286	-0.0007313758041300923	-0.001202904797357918	-0.0004107893689245625	-0.00032882657075405404	-0.000724800782156887	0.0005880700887182191	0.0003017716948776471	-0.0011458782488155718	-0.0006122596951394969	9.101754622594811e-05	-0.0014436394691062402	6.251150541683283e-05	-0.0006392810384049214	-0.0003484126617208373	9.188771867037137e-05	-2.9819564489280078e-05	0.0010765634203775262	0.0008802435284690222	0.0010401525058693218	-0.0005951070289017484	-0.0019682436590523797	0.0015225750082472134	-0.0004784742160025502	-0.0015103170268788795	-0.0002511524117953106	-0.0005627612161542847	6.149545222831893e-05	0.0010381546834338992	-0.0008394021739477749	1.8966559944780184e-05	0.005778792943885946	-0.00011232864272852897	0.0005062912765321327	-0.0010501866726841606	-0.003173043590956319	-0.0008159525220399907	0.0007084275719939968	9.825396997886078e-05	-0.0010293994406115631	0.0006454350592234046	-0.0009266686861932535	-0.00033824724801479	-0.00012341098119827921	0.00020487658185012987	-0.0011805093796415462	-0.0008378711344566877	-0.00014240169891067698	-0.00017606234794286752	0.005177375230662686	4.776880988522473e-05	-0.00010384195437178521	0.003975878634819834	0.00047927903501211077	-0.00013617311857084288	-2.362499487627549e-05	-0.0005171832473399456	0.0006732851684231951	-0.0002616402455036259	0.0011205827697446042	0.0009620819194941289	0.00015775056816318852	0.0011112259490230697	-0.0010349870568455968	-4.970084515481635e-05	0.0016939129822058495	-0.00038265326579070514	-0.0025359939585843957	0.0003730957837245714	0.0010052260857907529	-0.00012873537096393017	0.0009430031793720779	0.0002614113102061638	0.0002870278126481544	-6.76303832036674e-05	0.0006502004026433944	0.0002105422734844772	0.0016032027184903644	-0.0003081974275663933	0.0005378430403480218	0.0017936972656550938	-8.845612956405846e-05	0.00075402059979335	0.0009875521621721664	0.00044172435647883853	-0.000199823349812702	-0.0002756058828410112	-0.0003598359143621058	-0.002395755117636348	0.0004525471270697959	-0.0033696446418984365	-0.0002812915290033398	0.00018485546609974224	-0.0007172522025411231	-0.0010590817922606116	7.002893251115437e-05	-0.0007896268239626956	-0.001241266554699169	-0.0007031708056628993	-0.00010857262031334858	0.00019066437484471855	-4.267338067041702e-06	0.0004485986398873819	0.0007944655454210518	0.001492028436510795	0.0013264697693928314	0.00019301967380481628	0.000426525835352034	-0.00011825560011036576	-0.0009225529154099657	-0.0005485306010024238	-0.00019412241384915468	0.0012103937406857186	-0.00022875189403641415	-0.00026328376309556103	0.004356405362290672	-0.0009483506694053743	-0.0010043213452166078	0.0017384735794178424	-0.0029051028176636613	-0.0006517807862857245	3.408321338979513e-05	0.0011743303888004776	-0.0017622119312589433	-3.540455827940111e-06	0.005115497751047917	0.0010077885134254848	0.0076257446637708025	-7.719050251067711e-05	-0.0004598366741281059	-0.0006613234371928785	0.00015912206042392992	0.002533868057661307	-0.000608759418530858	-0.0009123696606706544	-0.000413144905317706	0.0068091187442333116	0.0004661414520104952	-0.00037209478136064833	-0.0035410894727603472	-0.0013120728957027566	-0.0018352220118867271	0.00043971813940461255	-6.696522867329252e-05	-0.0013160017200392648	-5.804033532963114e-05	-0.00025157091892315226	-0.00048409974186379206	-0.0003558803031787566	-9.761505123907192e-05	-0.00018633514379925507	0.006166191151043432	8.013887668284585e-05	0.00022437189443801384	0.0003578030036901234	0.0007169275573656699	0.0003291777349077941	-0.0001539647271059698	0.0024923556067299123	0.001484857855629228	-4.3867379926467265e-05	-0.0003802489724814966	-0.0001480141350753729	-8.539158069548022e-06	-0.0013644762565834133	-0.00043451591749278466	-0.0002863960791992522	-0.00019542178959514302	-0.0009970855640111863	-0.00033042077279687353	0.0011245556958078213	-0.0007554855429831262	0.0003139457573958875	0.00010618642605984442	-0.0007553205588460195	-0.0004899215087657539	-0.0001899790269250554	-0.0008728494441632065	0.0009303039552763599	0.00040331561985672477	-0.00016884479469287953	-0.0003443492248533341	0.0010421101677798715	0.000217430058142624	-0.0004069167466744777	-0.0006123621990017918	-0.00041569268164618666	-0.0004339336460229361	-0.0009123534824699416	-9.816772687593294e-06	-0.00045686810903038913	0.0005535379770460445	0.000581503968759048	-0.00038426628375994135	-0.00032971704113642336	0.0008139017267979913	-0.0002653055574924178	0.00129331978392974	-0.00019755655693300147	0.0007538539840720705	0.00037559376990500045	0.0005520852608946844	-0.0003966510433506694	0.0006153901181025542	-0.0006196054866182811	-0.00025631267031589147	-0.0025311986778329414	0.00037589613735416365	-0.00015867458659605025	9.28651511168538e-05	0.00024478515734658083	-0.0003833586933917901	0.0004963686725265307	0.0006287746330557719	4.6992700474463284e-05	0.005590556424950815	0.00045023816775330983	-0.0007266061721129002	0.00021965746751098446	-0.00014667452611071184	-0.00030343810112800983	-0.00014234936204158508	-0.0008794414196541082	7.88047714828801e-05	-8.621083376775605e-05	0.0005269702132002461	-7.200244477293874e-05	0.0011440349402165597	-0.00045947029582661463	-0.00016757793764910178	-0.00030295200168862574	-0.00023706120200423194	-0.0008707741780415262	-0.0001475890782397062	0.0014260941257018941	-0.00042472490767738873	-0.0009822248606453732	0.0009020637147421999	0.0007407089857462517	0.001693597595760733	-0.0006697014776716632	-0.00026692746513374096	0.0013696456903726875	0.0014980188273861271	-0.0002696941191045009	0.0009273822398158331	-0.00035543564795775036	-0.0007501401121027812	0.0003467380350847805	-0.0027420381612341467	0.0015860175012545638	9.779711368227206e-05	0.0018837624733619499	-0.0011749368270327137	0.000835737284183667	-0.00011874823903256534	-0.0005901386614022727	0.0008197040732054618	0.00026498264740070995	0.0008865568677221728	0.00048152399835572847	4.436583816896166e-05	0.0017060356485634814	-0.0002272347587142421	0.000324189030828539	-0.0002872852002730334	-6.300509097316651e-05	-5.381843223436305e-05	0.00039048674416025826	5.5142590447846935e-05	-8.169197011499959e-05	0.0010610049215834354	0.0005316807370376468	0.0007308202667055843	-0.0003391058185661886	-0.00013174226112203246	0.007837563384333243	0.0007873991210276664	-0.0004897243599234805	-0.0009191434833619766	-0.0004744398774031376	0.001387044451774704	0.00013957066764554052	0.001243124199196562	-4.1121267277254767e-05	-3.570259884025871e-05	-6.870658132060492e-05	0.0002362077476106855	0.00014813704649389636	0.0005279856461159496	0.0012526878306690797	-0.00024167236296152709	-0.0008606244177165134	0.0013866749672314766	0.0006740694424935659	0.00024671873542922245	9.814488095060148e-05	0.0004781847904259692	-0.0003440233723564412	0.00028237193062241215	-3.794945817376565e-06	-0.0017271113357909549	0.0007422621268759439	0.00042906436393372354	-3.25729404976923e-05	-6.312230247468824e-05	0.0002219833602856828	0.0065529701921615635	-0.0019685684762896912	0.0002120872637053829	0.0005489014354042677	-0.0028749152691746145	-0.00022906538068475285	-0.0007278244418688789	-0.00039229654143965904	3.866276514419986e-05	-0.0011465247755460763	-5.968383265613783e-05	0.000298398492015982	-0.0008113607548407433	0.00044364434192145245	0.0005783898258034902	0.00044056828093931214	-0.0022598222307333867	0.0020882808414473017	5.5557038481887554e-05	-0.00011627407986861211	0.0010068224136974952	0.0002669660978276262	-0.0003589371697093823	-0.0006502914246989577	-0.0010841334085362904	-0.0003759546425215616	0.003734858569833344	-0.00014418591075155958	0.004746849270239282	0.0011809607349013884	-0.002125851453143819	0.00011994363364708718	0.0008470528396459319	5.95168543581199e-06	0.00011857898162815528	0.0008400225391751272	0.0005110626670596764	-0.0008895824181271576	0.00016261646215592272	0.00018388871279694918	0.0008060341962674251	0.0021602146273477316	0.0004146061182054362	0.0007341570194153464	0.0014662384271969828	0.000762986530904404	0.00013522015140487353	0.00010769652906352175	-0.00017626561025005895	8.139814362663638e-05	0.0007823854573229339	0.00024297403283551604	0.0005920403248563879	0.002091727726697458	0.0007357842762539129	-0.00021144647934196804	0.0001480573679578334	8.6968147350982e-05	0.0009017377146136845	0.001116552925887828	-0.00014962135317121426	-0.0005537952747765372	0.00022975416363028706	0.0007202345041370591	1.6057125941785733e-05	-0.0002434312924147723	-0.00013955500956273884	0.00018693180191125207	-0.00022649277394091267	-0.0010120069804570786	-0.0004615474844111914	-0.0016724256256314702	0.006819205643634204	0.0008790480120111603	0.0012607750498090646	0.001709307986347624	0.000677600982567621	0.0018429553687949731	-0.0003074647458212807	-0.00022574654464258464	0.0007766418537172472	-0.0006345056564131765	0.0008036040820012832	-0.0011067739629360954	2.673500291616909e-05	-9.118326716732705e-05	-0.0001904461621218735	-0.0024227828918767765	-0.0014123679694079821	-0.00017802188011815042	2.4252292415665037e-05	-0.0002460681446442828	0.0007996190628591263	-0.0011255988528339896	0.0006412350748961373	-0.004066211532135752	0.0013411225248835682	0.0003182099797020038	-6.646739735311009e-05	0.000751406649818	0.000627985239771766	-0.0007078385759451787	0.00018274729056844995	-0.00011929904574837113	-0.00048335851110617374	3.7510936366900844e-05	0.0012445651884506492	0.0009535666413989874	0.0010351741388130188	0.00027481087426803303	0.002628701939580366	0.0016453032564121722	0.0011861699245787896	0.0004297022665841579	0.0007834465118402017	-9.856919652230869e-06	0.0051068945791189	-0.0003008027055018567	-4.827052409019372e-05	-0.0005057094015222887	-3.942294002791307e-05	-0.0008436541897819946	0.0013708490280272517	-0.001325368938306061	0.0006235679516274423	5.3661853750441335e-05	0.0008650918856581866	3.653851286733353e-06	0.0001161852878885862	-0.0006135887627035521	-0.00012469024297047008	0.0005329582643466967	-0.0015323334238525803	-0.0031765730564289533	0.0007745167223811053	0.00013273289629157518	-0.0007733585160136634	0.00025173846784263724	4.807598793856152e-05	-0.0014495138139130888	0.00047324660798661903	0.00011842317433041013	-0.00022808426746880872	0.0011714535948002668	-0.0002772457347571546	0.0001994735904212563	0.0003893794829244767	0.0008450059723984594	-0.00023919990758760544	-0.00023405688284767188	-1.1755206841597247e-05	-5.883147727514091e-05	-0.0002452915133471457	-0.0012125304046710032	-0.00012131294998253958	-0.0002177327723185685	0.00015691115740111263	-0.00043472510029161015	-0.0006027699935606672	-0.00016019706791868828	-0.0010595631393946173	-0.00015314608749185187	-0.0006432785483710197	-0.00029998820047640994	8.611160323330198e-05	3.812569894158896e-05	-0.00020262855243240828	-0.00017465115809740236	-0.0001578600375510188	0.00022951202958436577	-0.0008029670749583052	-5.022465554576274e-05	8.771900476669689e-05	5.0854020092849596e-05	-6.98783178837366e-05	-0.00018405888999275323	-0.0027191050425168476	-0.0011870718279638405	-4.424914576205015e-05	-0.0005368842209762002	-8.631989675149839e-05	0.0008687482531291327	0.0005607193108919425	0.0016363349092397333	0.0036586007000505875	0.001858032914805321	0.001299918322581466	-0.00019673278054501965	-0.0003788874812107907	0.00015825486756782856	0.0004619813239286619	0.0006544230721048609	0.002929619237589782	0.0012555691938763698	-4.137421553286485e-05	-0.0008568710725284465	0.0005203240707732786	0.0015581241027339669	0.0006300592002533682	0.001067398297314932	-0.0002918701395404393	0.0011119673533405362	0.000863385763542444	0.00045422584228024647	-0.0004196852063041398	0.0009965298281154613	-3.1588055721343e-06	0.0016301603821143385	0.0006167451344653318	-4.722837997792922e-05	-0.0005674251358178433	0.00038057778740720985	0.002861891536608655	-0.00027257023356483823	0.001030364908282434	0.0010750318305839258	0.001732237517170409	-0.0002366913490166847	-0.00011470566628579929	-0.0002881510609155961	0.00025478649658357153	0.00033700662225228837	-0.0008092228280024078	-5.5908179121685225e-05	0.0006566484321681615	-0.0011954495217385282	0.0003953641373019671	8.209043861455895e-06	-0.0025822950595509263	0.00108195442939415	0.0016472766627208789	-0.0001675882297046523	0.006017103396656319	-0.0002168949684033862	-0.0004450845583978403	0.001523862246644691	-0.00047477482574078875	0.00037642976812408307	0.00013146227579044094	-0.0003232251512849785	-1.1682165131038354e-05	0.00014922339154739198	0.0011432222277365572	0.0049249276114333995	-0.0014122958519958966	-0.0003383074430339128	0.0018218541082943133	0.0020173331593775342	-0.0006332720476919803	0.002235638878461073	0.00025177819854211203	0.0018880093024427154	-0.001079933782243902	-8.666937603018886e-05	0.0002922887957418023	0.0006548937533957047	-0.0007273635876595234	0.0018903065708929382	0.001003959509247187	0.0017572574730542884	-0.0007372653318451031	9.564568192519738e-05	-0.0005688128853667011	-0.00011544711019902983	0.0003292150121872343	0.004413911350418953	-0.0026222484121850662	0.00040803223199376124	0.0003118852800918333	0.00118587393608282	0.0005402004574819623	0.0004329897898365282	0.0005214047588186544	0.002069732114384922	0.00017473113622745	0.0010423307168216755	-0.0004725626642415988	-0.00020053457623485406	0.0003819764607839962	0.00016994831268285322	-0.0018271569843797202	3.1718963217267743e-05	-0.0019084412623633863	0.0005427414234014536	-0.0010566269722632948	0.0006026576607377536	0.00039426398781175796	-0.004678796584998646	0.0007319393136518544	-0.00014872669790188292	0.00019785119912766122	-0.0003295006966945469	-0.00029027471103040863	0.0004117321680335802	0.0009529206065381801	-0.00017342942196702107	-0.00015243144705975772	-0.0004909454237107829	-0.00027716584778870817	-0.00029623253692129557	-0.0001763218469026722	0.0009169732154242997	-2.2872837097777496e-05	0.0002873194993387374	0.0003933391462889119	-0.0006737602408834793	-0.0002993890433309987	-0.0001707883891611108	0.0014000556523237387	-0.00027092483807189267	0.0010951597171931842	-0.0006949885321770682	-0.0013887723815449013	0.00021535419321833834	-0.000277395826684032	0.0006192348757972417	-0.000241314519720051	-0.0002030133923824052	-9.036050688806515e-05	0.0007292782248456814	-0.0011867041211396582	-0.00013443150487919936	-0.00038604397102703155	-0.0004922642439757894	-0.0012370448678622828	-5.824572576888779e-08	-0.0006851484756023378	-0.0006141551394820663	-0.0004644532640287492	4.921473723293266e-05	-0.0005991182318800157	-3.456944380200617e-05	-0.001417084398278755	-0.0012094258440689867	-0.00014539627383386265	0.00043567813798316667	0.0023782390924172807	-0.0021740435066902185	0.0002663824997990369	0.0002523996596979251	0.0027407113114291033	1.8644982150534376e-05	-0.00013358035107998063	-0.00029814595670587076	-0.00026404244513257894	0.0009473290901696135	0.0005141770193675545	0.0004291134770338152	-6.381098517877428e-05	0.0007294295261234501	0.0008943700836306655	0.0005449878023171133	0.0017467609264265342	-0.0008309266427995219	-0.00010833931663470472	0.00018984809033179622	-0.0008611422506570952	-0.0006689250097081297	0.00041285846484541346	-0.0005771011987519661	5.537534785965474e-05	0.00016552467313360336	0.0012802924417770953	-0.0001448188296119337	-0.0009001932180724357	-0.00017009673399981701	-0.0007235840439378746	0.0009057637510385585	-0.000699075259240845	-0.0004049997314179947	0.00015637958862682193	0.0016555617815107984	-0.000276249236214215	0.002307828048377954	0.002184427101682767	0.000268954160576566	-0.000862623037138679	0.0005306592879980905	-8.393936848841857e-05	-0.00018610139433078898	0.0006686484231917531	0.00851457918336618	0.0010003083594480777	-0.0011415816136529568	0.0074264129369271455	0.0008296034109287034	-0.0007791069658921844	7.162436820861284e-05	-0.00025845164159036914	-0.00028390823675784286	0.0009065198969496855	0.0011687252918700247	-0.0001678823000285479	0.0003444454263791591	0.0008960784604004681	-1.5076215352297586e-06	0.0003336784467062262	0.0007227748230380147	0.0005065612869897277	-3.887591054800977e-05	-0.000487466023368715	0.0008160777087208943	-5.0874147018948733e-05	0.00026613104686050556	0.0006492605135045273	-0.0005251314195566144	-0.00039577542870926526	-1.79763729582294e-05	0.0005001724366206787	-0.00036148313849609107	-0.0007875223159638748	-6.625757685396383e-05	-0.00022618634090156774	-0.00032971029683285077	-0.0001770802326937018	-8.198371023290702e-05	-0.0010462854255722143	-0.0009983420193906789	-0.00031984852232301374	-0.0003179718886668788	-0.00033617631764596627	-0.0005263920541296055	-0.0016660186080611433	4.286139639437686e-05	-0.0002847683995100315	-5.449726982003634e-05	0.000784228384242372	0.00027936179344598784	0.0007891660666392349	0.0006730215520736742	0.001146188857830335	0.0004893309660255597	0.0008129553496119199	-2.8256681503124003e-05	-0.0004756565596696557	-0.002087993137217041	-0.00011727666103384502	0.00028315144876977583	-0.0003010950122710125	0.0019352812375697285	-0.0005347322271140602	0.0006011817968126319	0.0002591294200362325	0.0005278967900250972	0.0006885849704337596	-4.384865917496647e-05	0.0010530767360043154	-0.00017817661773942482	4.520023941369739e-05	0.00024383469414516215	-0.00017340499092518427	0.0002816017734048555	-0.00024379880287338617	-0.00021029017687876843	0.00015826370391800474	0.0004475676358134425	0.00020318518856154335	-0.00017138513930827062	-0.00035120758999795764	-0.00019921934590317187	-0.00022957938234784438	-0.000597450311436684	-0.0006043283986027712	-0.0003173979550935608	-0.0021752447842411184	-6.753908789592242e-05	-5.930212547154295e-05	-0.0001432466945659484	0.0010407311072628865	0.0006230992058924699	-0.0003409205328954656	0.0007786466805406199	0.002089768060666435	-0.00011203868690221963	0.00020703677664596476	-4.6101252585547866e-05	6.37602585876673e-05	-0.00024871577008105957	-0.00010745422837047548	-0.001529876037443271	-0.00045962521160043164	0.0009246443970666575	-0.0009147689928546351	-0.000519904417248836	0.00011834578449742476	0.0003465632413440067	-0.0005672575168838179	-0.00046145713093150454	-3.69485344814797e-05	0.000245676688259362	0.00016080137576920803	-6.550921458592127e-05	0.0034321477897029246	4.6105781516683826e-05	-0.001522534091201083	8.106844215063137e-05	0.00047631402143600025	-6.769485945437474e-05	-0.0005887771945694916	-0.0008159069479429286	3.220496307459642e-05	0.0003376226212634622	0.0005214519405673028	-0.00040493380075858456	-0.0007494768399325408	-5.723615769203229e-05	0.0003137181412843106	0.0020152533207618245	0.00220663324576698	-7.879535564176675e-05	0.0009183908544595642	-0.000456047999053588	-0.00013049665454187954	0.00026265555354187877	0.0003118039665029696	0.000341056477079418	0.0008921386996088343	-0.0003552675817582038	0.0028268410160845066	0.0003611643511462208	0.00047195039493750783	0.00017680000144155734	9.681295870664992e-05	-0.0003307641494822406	-0.00017852451631392505	-0.0003908329143765239	-0.0014818225332025442	0.0004889137781661658	-2.0235814577639507e-05	-0.0002427225277778857	-0.0002709927066565932	-4.7314542777536514e-05	-0.00042911252162344	0.0002736387243061377	-0.0002288883932487951	0.0005190175248534754	0.0002691584002825964	7.503403146550905e-05	8.424139164050394e-05	0.0011462709253265292	0.0002702334278989762	0.0014999203735870986	0.000643215833438452	0.0007416527363239638	0.0010642964937977997	-0.00018545588293574617	-0.00030967113647426583	0.00023801831998478083	0.00031297856734107657	0.0008208584876996801	0.004059397446003918	0.0007758961937389061	-0.0018906853772503404	-0.00046085120996103713	-0.0005444455077312163	0.0009163552834233221	-0.0003044409276789121	-0.00011896331009349477	-0.00010400493335089594	0.0007583480313494445	0.0010657713509996758	-0.0003586212267995455	-0.00035995242095908055	0.0002454669495103555	-0.0014957052199316408	0.0005643533088999018	0.00023663023025495734	-0.00021721896499419307	-0.00040188427312705117	-0.002538578782855088	-0.0030615974425191833	-0.001269685784745613	-0.0011695725254086096	-0.0012732770131976055	-0.001425422856607839	-1.4310173139336534e-05	-0.0005295991799776184	-5.2115455006463745e-05	0.0009056002941089121	-0.002206909565052018	-0.000770565916866233	-0.002144059810690833	0.0010627440868996231	-0.00013130879669645751	0.0017855657116726189	-0.00024040439542897117	0.00010338031243240981	0.0063896361076033826	5.215950376009525e-05	-0.0004108038755922241	0.0010485890692661492	-0.0010956758208123206	0.006343229149860756	0.0007268280863468485	-0.0008728504638513575	0.00039790359408901346	0.000500654513458172	0.000487986357237163	0.0007961580732035941	0.0004745980205265467	0.0004449648571121341	0.0007077111910518309	-0.0003322598650144362	-0.0006282345963704937	-0.0003580607907018918	-0.0006554776598931515	-0.003068439705696098	-0.003695723472624906	-0.00015150114085133977	0.00044603140820582185	-1.0604907866507093e-05	0.0006057686592833559	-0.00027547578158252257	-0.0010157318181895664	-0.001065494057976879	0.0006353048861438531	0.00021318772011053844	-0.0005320328624264665	0.0001587893723349042	-0.00020563503695923544	0.00042392270203261306	-0.000879163244062525	-0.000165306741319493	0.0015147051692708348	-0.0005541071202357599	0.0005145367021420845	0.0002445644819841935	-0.00012051966065005062	2.7114541286363166e-05	0.0007177885967566285	0.0005005325242607835	0.00036391890375938934	-0.00013080707847829625	0.0005260432997324347	0.0011963188810797452	0.0013939741718258564	-0.0009474118019764207	-0.0003653387700499667	-5.92913110643254e-05	-3.389580366248218e-05	0.0011638500897384948	-0.0005107342671166088	-4.327203406502804e-05	-0.0007589684458772362	0.0014561649611451672	-0.0004461963827382221	-0.00014117634440712027	0.0005322597517575464	-0.000555505154977401	0.0010094055637785173	4.9396497657825396e-05	-0.00042848391234624587	0.00016155517272198894	-0.00028214253382903624	-0.00022612482338954022	-0.0005928521075207651	0.0001406683698685365	0.000198461650866666	0.0005910834429027262	-0.00011460987481878503	-0.00015528427634572611	-0.0006793633090852197	-0.0018675075122399258	-0.0005720125091108288	-0.00029173547437537025	0.0006698716589547644	0.001389780369886068	-0.0002132085315364371	-0.000604267175537069	-0.0007972651794832368	-0.0001947789016393133	0.00016782102523614357	-0.00015823811861365067	7.790066392097058e-05	0.0005889871548535936	0.00015552585245395053	0.0017094964902851517	-0.0005104436244205594	0.0008866331636126718	-0.0006241174061561145	9.297241082613673e-06	0.00018677535540813573	-1.9491458136032895e-05	-0.00023158805797742323	-0.0002612548770682479	0.0002435397488311401	-0.00015001903773225028	5.3543943445010306e-05	0.0009582725321520029	-0.00012597833827407645	-8.461313697375205e-05	-0.00018557660698890536	-0.00047146818363201997	0.0012909830548417517	-0.0005410102492769311	-0.00017454310202325317	0.0001341569478703269	3.355635311499854e-05	0.0014649110653319234	0.0012727585540192933	0.0010480931577117624	0.0007988130691994898	0.0005093657324994368	-9.319174550640048e-06	0.0009209089857960472	-0.0011876652679241296	-0.001881696916556067	-6.0815699668624515e-06	-5.351929212384183e-05	7.768816344923496e-05	1.2969242057380905e-05	0.0060828136472219334	-0.0002386945718435591	-0.00033469270933445043	-0.00020438635509473184	-0.0016574790710535434	-0.0003492971340686289	-5.179707277629617e-05	0.0006863582709786413	0.0003821330017367733	0.0017906396955332437	-0.0004373475578318728	0.00014407588833926548	-0.00031750102870499035	0.0025732050704760866	0.0014382555484842286	5.782498120162601e-05	0.005796544251214578	-6.360362695984528e-05	0.0011124226168624156	-9.320190575430828e-05	0.00039120795357820573	-5.137622927150195e-05	-0.0003708367806045375	0.00015147118980196947	-0.001616522694080806	0.0001957881695529301	0.0007415887738976922	-0.0008027927590809571	-0.00020566185699585692	0.0021164665792314506	-0.0005831304275903006	-0.0010305844842404788	-0.00036558284343511264	0.0006074052705716615	0.0006164154037241488	0.0001392470542556094	-0.000352124155556141	0.00034000183500673627	-0.0021834909059994484	-0.001583870631754026	-0.00011290202594109711	-0.00026390080750143813	-0.0012837690479252147	-3.552605909559402e-05	-0.0005027524598267204	3.796077490637048e-05	0.000501589677647728	9.02424916716799e-05	0.00017172445178464062	0.0006685071908115664	2.1905711962956504e-05	0.0001245643623648627	-0.0001325273496128449	0.00012672589589537655	-0.00034027767951469494	-0.0005538531652093552	2.6895464375403994e-05	-2.6327359725936265e-05	-0.001271893588773233	0.000901700813398193	-0.00024815301751799653	0.0010780869220821836	0.0001497903125996411	-0.00040454540668631556	-9.198669536564253e-05	0.0008600892610079226	7.934592756822247e-05	-0.0003846394157037588	0.00030586562214384306	-0.00017222147871002834	0.0001030320496388472	9.780960302738462e-05	-9.803234424425226e-05	0.0005566007810707491	3.9125124539359594e-05	0.00094604442756055	0.0034081217838251073	0.00029329488815989447	-7.794594371184481e-05	-0.00036727126995698555	-0.0002802774865732666	-0.000845600965610759	0.0043527369211170674	-0.00043075214265595515	-0.00027579482473694984	0.0013926971965361544	9.647454469361708e-06	-0.00015080529312762786	-0.0006907381566943507	-0.0001545912779511827	-0.0002663011508262306	0.00012263375080247342	7.700468833202424e-05	-0.0002595208042369711	0.0005555789565340905	0.000562079112251797	-4.624756145940629e-05	0.0006578391887071703	0.00041673830175696	0.0015920718906275375	0.00029230950801512637	7.654735843084387e-05	0.0004801401179101795	-0.00013209405140281215	-0.00037422073365848783	-0.00022792536465464038	-0.000724426053485713	0.0002936359758411593	-0.0006790726746369404	-0.0008555224539625889	-0.0012217742428724766	-0.0002691524956363324	-0.00031924843450025495	0.00037634556692142966	0.0005085212122866177	-0.00036420656062293675	-0.00017035944902898243	-6.120238519565161e-05	-0.00010488994072509956	6.685118654827462e-05	0.0003157203004462501	-0.0011898207767102901	0.0007596150393956102	0.0008718733317021308	-0.00020825800790248965	-0.0005870550666583537	-0.0003274597632570378	0.00011897650675997718	-0.00022257285557048776	-0.000511295701062581	-0.0008605704375207823	0.0011240029922315786	0.00020628689162432922	0.0004097991379929573	0.0020110636653842212	0.0010149104013936552	0.0006597983372701607	-0.00022260940089064812	0.0004508912863815051	-0.0002855571312350525	0.0004500158429874512	-9.252938717667304e-06	-0.0002924986226914508	0.0008663183462439579	-0.0014635160317452414	-0.00014382137116773864	0.0010262053252248508	-0.001571385453700314	0.0011008458776456272	0.0005086556427112811	0.004877052708674998	0.0020427883195740554	0.0005867716211598292	-8.707351549226065e-05	0.00036900331300787485	-0.00042485321583265605	0.0003510934881085051	-0.0032358055726678775	0.001334398626017378	0.002121024883831146	0.0038754027150067136	-0.0008229254772703601	-0.0027618611893277635	-7.581506916860885e-05	-0.0005740700376844105	0.007543387251395098	0.004102216388369759	0.0011314987761405302	0.0005091705625518126	-1.8793877527240256e-05	0.004897699520112358	0.00012329542693785534	-0.00178072166562513	7.709209540909175e-05	-3.410403226951579e-05	0.0006716267212673121	0.0002036387963197107	-3.50056891390929e-06	4.6605154903196165e-05	-2.570458429161592e-05	0.0006719159983321083	0.0006111324759444912	-0.00011851123867297413	-0.00030631922754682073	-0.0009735973442436237	-0.0008692639498972234	-0.0006076135556875635	-0.0002842853782126785	-6.158041548699206e-05	-0.0007914405374004657	-0.0007070251240619938	4.814420802507637e-05	0.001123961369437783	-0.000653522313012158	-0.0010423062124001615	0.00035497575474622764	-0.0002404807205154738	0.0004603382703130338	0.00014377485178749467	-0.0008159175739701361	-0.0005680289877077364	-0.00018863274693026766	0.0032826525603331055	0.002143002072819558	0.0007406694694620957	0.0002626777449471129	0.0003841046735303046	7.880811653362031e-05	-0.00024411363368195187	-0.00013679409640665849	-0.00011102914793195373	0.0003597738619953325	0.00010545963452659909	6.992222991884037e-05	-0.00018535339614163566	-2.8527472956018726e-05	-0.0004203693478366031	-0.0008720708749229301	2.3902034796830554e-05	-9.774881902153058e-05	0.0008014902582523274	0.00023993023028425902	0.0005677009878173853	0.0005879236354769848	-0.0004393769619966784	-0.0023170230761103837	-0.0006264298948082554	0.0006120735603543579	0.0002811860922536664	-0.00026944944864766877	3.757477455095417e-05	-0.0003886830194311251	0.0001327922653639392	0.00022657925021818772	-0.0003032153033970127	0.00047097118113471393	0.0028207511969934084	0.00011058443620615206	0.0008804522972109483	0.0007068477435169821	0.0005531478618151964	-0.0002691840921973837	0.0016385917972626884	-8.189081933464415e-05	0.00043272490697929695	-8.498242967456999e-05	-0.0003679301371637895	0.0002896523788057998	5.8053644149461386e-05	-0.00019722459555451046	-0.0005560348348974102	-0.0002949652524024926	-0.0013828775154207374	-0.00020131953921312824	-0.0007095815437422241	-0.0006759926524048154	0.00019058122220193472	0.0005735172080698851	0.0012169320263366954	0.0006021406432870493	0.00017371783197554514	0.0005214521040820907	0.0010888247291172464	0.001164290797713306	8.318596840639674e-05	0.000608590202491413	-0.00014864363813609318	0.00032021248788266255	-0.0006886548205316373	-2.308090691474614e-06	0.0003947599614722768	5.317282454223375e-05	-0.0011758975509532895	-0.0008610866831738408	0.00015257473652864316	-0.00048454312139759205	-0.00026238374900936786	-0.0015976034041252098	-0.0001443465148009478	-0.00012532455031081326	0.0011429724188793471	-0.0009115706167076247	4.0882983811109706e-05	-0.00015473092389135657	-0.00023166926918154535	0.00046072779308997116	0.0016795313894378916	-0.0003575441467883136	0.0007466992164506484	0.00012121004912576308	0.000426073196991944	0.0025052227991841716	-0.0006106463181368135	-0.000586620007370605	0.0009200244521235312	-0.00113210135852116	-0.0007541051086395473	0.0004116589430689554	0.0017805715098331211	0.0007546251472724011	0.0009424982446791175	-0.0007345068412500801	0.0005375991188463474	0.00023798561849413055	-0.0002198878500821864	-0.000937982594035901	0.0002495511921384483	0.0009104383408082759	0.0022509650867613413	-0.000563377851723288	0.0029826084486899896	0.0005737440288492293	0.0003637425538340739	-0.0003866881056088048	0.00757976770367625	0.0002822301976413018	0.00016305935210649168	-0.0007515982777337469	0.0003907588284220685	0.00034480581059776535	-0.000216950087221858	0.00011327093522871633	-0.0013469248460281423	0.0003789694259515096	0.0003455600148590955	0.00040948607687376856	-0.00021139781780173618	-0.0004084083337389641	-0.00014113340543395208	5.24954945602865e-05	0.0012880033115068303	-0.00011379663705298414	-5.35044921194543e-05	-0.0002028299939186902	-9.854832894130597e-06	-0.00021125788704860163	-0.002926709035485471	-0.0010507947717649947	-7.821498597767992e-05	-0.0008453419064929624	-0.0009508880210660731	1.0793169940714748e-05	0.00019775775083088402	-5.9902621190258374e-05	-0.0008851952766044522	0.0006365377578476203	5.845910794069061e-05	-3.758548647093929e-05	0.0014290401208118142	0.0009523083777899887	-0.00041690753118263027	-0.0006209133862652499	0.00011604287453683707	-0.000248818881165218	-0.00022091996453566285	0.0004886259246161432	0.00041594037499302064	-0.0004731566135351825	0.0002519187487070807	-0.0004027069428616588	5.6924765998235354e-05	0.0011878932739470456	0.0004044899832940819	0.0001325471669748252	-2.886217311939029e-05	-0.0007088411697416345	-0.0005781907670297771	-6.133862430193315e-05	-0.00021422833008418986	0.00029259124032449536	-0.00022281254042696795	0.00033725729692701226	-0.0012910653710924496	0.00012517056997678365	-0.0007033477788003288	0.0034468606196049866	0.006449814503659218	0.0014937632547886888	0.0005639097679953979	-0.0001031659104459959	6.589526645623122e-06	0.00018441082655196734	-0.0003592264853963518	-0.0008804591317346114	-0.0016379268976554533	-0.0008930628596221132	-0.00037806061371316714	-0.0017046463133220402	-2.2207930252940592e-05	-0.00012022326443214916	-0.0003897373924099703	0.0007407816033835365	-6.363056969713399e-05	-0.00025459656064523597	-0.0001358388966938081	-0.00010409128672848007	0.0012623110146518558	0.0011042523854896415	0.000498398632587405	-0.00023441223615570692	0.00015617963335028815	-0.00036696555665980085	-0.00023410765068776476	-0.00020663812390395378	-0.00040741592733699013	0.0007113018900890733	-2.327601742167761e-05	-0.0007883124879857071	-0.0008025616061746543	-0.00031772614211364935	-0.0003300169767802686	-0.0003308028176804256	0.000358887317956452	0.0010760957561858219	6.470079965661217e-05	0.0002999922221288217	-0.0007477919527300794	0.0022914450556532425	-0.00034827849998721834	-2.8287916364361825e-05	0.0009187181366402653	2.8600021305818157e-05	0.001855646218333884	0.00020227277219575068	0.00020503891507131603	-0.00044538042516498264	-0.00020607673425216474	0.00020814935351543256	-0.0003213022771371607	-0.0013817843819202435	-8.385496719405861e-05	-0.0010316890723020631	0.004499839946902164	-0.00032003326770466644	-0.001141357480269418	0.0004326014611273692	-0.00012235919208882466	0.0014541909156386677	-0.0002869791444901106	0.00028080908988192057	-0.00020250745374087497	-0.00025488689093577206	-0.00016554396810546188	0.0008724173137634673	-0.0011866298754316215	0.0014685338116172165	-0.00033264471525500507	-0.00045931521324823327	-3.9596854398314094e-05	-9.318257405604104e-05	0.00019095198966507737	-0.0002480408349774156	0.0001423371435239342	0.0005884898647322538	0.0005156498684662554	0.0017539215503040335	0.0021230153994949456	-0.0007134880602094177	0.000317842258651906	-0.0010659045837103504	-0.0002752661987444711	0.0005506854575571446	-0.00015323376465206157	0.00016887923454492207	-0.0005956344086164233	0.0008710796121968763	0.0010221762382505294	-0.0002306505197974232	-0.0003478495379263341	0.0005542813309199096	0.00029487878752443314	0.0004725592474876123	-0.0005563800538336491	0.005948980792735812	0.0006564967370760956	0.0004945286840588078	0.000427553019239721	-0.00028021258330907087	-0.00014552348425225784	0.0007479000549612223	-0.00044922479756977836	0.007063623320761447	0.00030136316514663825	-0.0022528360664362504	-0.0008355815044578305	-0.00012248962150188632	7.047912421123039e-05	0.000474548367008648	0.001381357669824133	-0.00019118973961616427	0.00010714347119842997	0.0008317387490780272	-0.0005821663959469375	0.0003385696422786692	0.0012042505589230205	0.002423262939771342	-9.773342716085724e-06	-0.0006555299037128283	-8.769862918264037e-05	-0.001209296339550587	0.0025546284428891773	0.0010548309210099114	9.844062882373241e-05	-0.0004944554640927367	2.7006145770799405e-05	-0.00012128068817237688	-0.0004543571558109076	-0.0007196399521873863	-0.00021752232100321467	-0.0005897253798965899	0.0006802884689833822	-0.0012861962718996227	0.0004440707274084106	-0.0003668840178694359	0.0004895034491715058	-0.0010608164136132526	-0.0007695543963599802	0.00016255758338956972	0.004238940502603245	-0.0007439929759924027	-0.00014899970599152625	-0.00012672377102736636	-0.0005626901786089386	-0.0008371017853649552	0.002079150871988212	0.0009644764975016172	0.0023653253734823325	0.00016966828838342116	-0.00014240939890941323	-0.00012942699041076873	-0.0007009032844177418	0.00013056250949587252	0.0006918251509475895	-5.908913550773405e-05	7.379677668719966e-05	0.0003032735466974514	0.006362732414500365	-0.00032118491894945014	-0.0005817058302065673	7.507741265290929e-05	-0.0004816985348281501	-3.394170912222824e-05	-0.0003371932149587438	-0.0004513068318017496	0.0004934771168488476	0.0005668795533750146	0.0024161879847280038	-0.00025287817324706855	0.0003691424797713066	-0.0002736678562440397	0.007542014326104758	-0.000359895345520816	-0.00022589031295315633	0.00034142872183364533	0.0007860713264584717	0.00014984161474981798	0.00645590719607991	0.00039371056065250616	-0.0003600742848673794	0.0003266254800992689	-0.00019166538090903065	-3.603162484021714e-05	-0.0006362172537119578	-0.0007192493020277838	-0.0012782772084601068	-0.00013983958851038775	0.0010698682334436055	-0.00256018676010438	-0.00024319237743384827	0.00014207604163471205	0.0005241629578724624	-5.161185162179369e-06	-0.0029107915227484225	0.006453129390660373	0.0003261944550727542	-0.0002359207846701247	9.064831999138284e-05	-0.0001959115820704288	0.00041299880433136955	-7.755453738967705e-05	0.0005021094901659774	-0.0005202000186156362	-0.0006181034698121082	-0.0002544016635519299	0.0008938305861895883	0.0010215861476623332	0.0003257825705381092	0.00023995986138790337	0.002132556035662562	7.547427387047013e-05	0.00014776387036103943	-0.0001192814652183256	-0.0004316180318673844	-0.0005316604677966371	-0.00022298871378984171	-0.0002689653160773029	0.00029016651075198586	0.0008979163235237717	0.0007266622369792016	0.0009297465455383168	-0.00045769169409827737	0.000660329137785648	-0.00016584331490706618	-0.0037342203968312023	-0.0052063853207674135	-0.00033804720289432624	0.00044260926805534816	0.0003563389511624167	-0.0017048518223975395	-3.860726246555182e-05	-0.0002636319878564718	-0.001054374372965353	0.0013422108014538455	3.8482977040686504e-05	-2.862900136229707e-05	-0.0016141293946817885	-0.0006565541159808456	-0.0013717632074883297	0.0004070659482513507	0.0007651642459688185	0.000490697280613524	0.0016760440578241695	-0.00023869139391610112	-3.226454175198074e-05	0.0018245148041718562	0.0001762189049166041	-0.0007767344900269085	0.0002831628652402571	-0.0008152800952869265	9.556776844043459e-06	-0.0005317970256677902	-0.0001586732791133987	1.5420210030012586e-05	-0.0009999166823640307	-0.00026271846029120706	2.4247466697462993e-05	-0.00042247926765477326	-0.0006416514268277104	-0.001118334829071612	-0.0004518638548108114	-0.0002813812010103569	-6.677679546339884e-05	-0.0005267621282432806	-0.00293188604076041	-0.00043699115366045065	-0.002021498506112167	0.00022399945069819362	0.0004221016610698662	-0.0002439055604889232	5.8951222686990584e-05	-6.149765076181001e-05	-5.436519780115055e-05	-0.0016968025664170889	-0.00039527803370480234	-0.0015583928425348303	0.0003627423376486904	-7.065755788685998e-05	-0.00020499311428038503	0.001020163339785111	0.00021385564848970472	-5.521248923688393e-05	0.0002525391079091394	0.00013339128998955037	-0.00012440528596315313	-0.00024760488468072886	-0.0003053978758418699	-5.438846971652012e-05	0.00011581722767180649	-4.7026777207953974e-05	0.0005268123472504575	0.0006011408780404625	7.985077842209074e-06	-0.0003008337325526127	-0.00018303697022766083	-0.0008554218554016928	-0.0009106128556648401	0.004301222109173846	-7.587537047810935e-05	0.0014147879143505898	0.00013360618127687072	2.764950093546086e-05	-8.776047116704741e-05	0.0006714946043712205	0.0007514257243120316	0.0010818042671157334	-0.0006803315433933705	0.0004520242092447978	0.0008533595452332983	-3.269970326098532e-05	-0.0003933682708361009	-0.0004965636075057072	-0.000871074942990226	0.0002506737048253629	-0.00020533581754380242	0.00014238939682319614	0.0005053905328814746	0.0011881653167216564	0.00010400186996536367	0.001931945726942184	0.00010010035484935202	-0.00015765188255096495	0.0001224806547838183	5.521706062780885e-05	0.0005718358967580308	0.0003748642298558911	-0.00042510585745079955	-0.0002500670567952048	-0.0007008128514144477	-0.0005605141907005455	-0.0005803964786383675	0.0005106191626878431	-2.070163007259522e-05	0.00017884724368871655	-0.00019162264886465327	0.0002743918959483222	0.0005943252569487169	-0.0004377990923179857	-1.2784797083138481e-05	0.0010424183564289792	-9.631144937008426e-06	0.00010165507632208891	8.920142529359859e-05	0.0005185627159673137	-0.00047399948829245835	0.0012036639381695577	0.00019241206331878084	0.004974539990150358	0.0009165533356183569	-0.0001745209907856343	-0.0012000287293019909	-0.00028103083165722273	0.00018572777529470802	-0.00016740441352413324	0.0002637065894159857	-0.0002329029633368601	-8.130449223556079e-05	0.0013708266389701243	-1.534175170979149e-05	-9.453516196881838e-05	8.095356183198757e-05	-0.0001018994945955824	-0.0004322483031143047	-0.00040050435448851643	0.00025547762535835906	0.0005842749545022401	0.00031671035036604336	-3.871557451722221e-05	5.779139534626054e-05	1.5231411597778267e-06	-0.00031543607528091187	-0.0009102430343963432	0.001271676521780746	5.759475581451578e-05	0.0007633049781584361	0.00038161850304724505	-0.0015854655071440012	-0.001199822044569213	-9.987774227082982e-05	0.0015101614549346937	0.0013917239940089729	0.00122689224449531	-0.0021397877379182636	-0.0019454791468768097	-0.0006847107661501838	-0.0011597722931282722	-3.8831024526250234e-05	0.0005193048261698259	-0.0004368378237775282	-0.0004061144206371606	-0.0004836577860513099	0.0006882860038925792	0.0009124919449222574	-0.00010997007183459477	9.522912244412272e-05	3.84285455115608e-05	8.98129836312518e-05	-0.0007866121936399814	-0.0001096503631708488	0.00025982676453392966	0.0008504704979821	0.0014193443560170814	0.0006999572046046608	-0.0008657614156116077	-0.0006029649054697703	0.00039886688341461663	-0.0006241820168401664	0.0010644952036863477	-0.000294262584202221	-0.00016631495853556413	0.00012331628080133007	-0.00011463009069798916	-0.0005844195552314184	-4.504632748113332e-06	0.0006141569131798334	-0.0002999711943173593	0.0003978947625743389	0.0002827824465720615	-0.0020512142373685658	-0.001996822634052875	0.000984653935548793	0.0002953487434180144	0.0005628690570482139	-0.00012198821434959761	1.9032729660584113e-05	0.0006586635575122392	8.544877677127049e-05	-0.0011660521243993182	0.0006740468307938012	-0.0003077562168756724	-0.00025113607223307835	-0.00034122857484024323	8.344748128452695e-05	0.0006926811694350635	6.086402589896491e-05	0.0005008242179626799	0.00019240607771691624	0.007247122442327787	0.0005094009361300959	-0.0009393835941732534	0.00010868054754271096	-0.0006520061222077101	-0.0011311881806391898	-2.991838380249721e-05	0.0012765755006696584	-0.0005872024726137846	0.00020340616298642885	0.0007381521252374649	-0.00038412115065250714	-0.000975318230632244	-0.0002912868147937659	9.972236514252898e-05	-0.00018943284061932018	0.0001946738465742476	-0.0003411898978330568	-0.0032524319433885596	0.00045909444777563407	0.0006659687240237896	-0.00014308356759052884	-0.00020329211972913952	-0.000338590524578233	0.004769967980224551	0.0005920970601608202	-0.001248811386588642	-0.0019216005660623368	-0.0003354999339428989	-0.0005133048787781794	0.0001858733448657529	-0.00101632442411926	-0.00015658608426034692	-0.0017813384399335724	0.000937828801466583	-0.0003192378659775012	6.297465462230841e-05	3.480572247957167e-05	-0.000308772851233238	0.0004086144167407116	-0.0004029339298660565	0.00012486794685515206	0.00040496289548880754	-0.0014143452833559672	0.00019577494666656007	-0.00035519613960940564	0.0007135037844359812	-0.0006076501400002499	-0.0010183880864925061	6.19763732254742e-05	-0.0012508087975522707	-0.0014708031570471864	0.0005286098461623967	0.002444241508646028	-0.0012079184762062054	0.0017750561755583026	0.00289439107790762	-0.00019513758621933472	7.270229173745648e-05	-0.000149248610819137	-0.0006328397123680128	0.00029061919624771837	0.0012335772889117025	4.278752013381415e-05	0.004167239455304087	4.0819817738378845e-05	0.0014168671290980572	0.00014783303490095844	-0.0008634170723477534	0.00010690695155206285	0.0003957958056532306	-0.0008448521771756138	9.431326751318504e-05	-0.0002381896121234069	2.3306422674906845e-05	0.00101804202166826	-0.00021620090220318835	0.000123976581784897	-4.593530991696814e-05	-5.555645367053007e-06	-0.000343431359310141	4.207962617997805e-05	1.6548594221429056e-05	0.00029317473158768995	-0.0007445351215413917	-0.001539182683707467	-0.003315575090413696	-0.0007718635751437341	-2.6714290465156937e-05	9.170950776635929e-05	-0.00097473444785854	0.0003120939121012072	-0.0002175321018049105	0.00030812954462880823	-0.0015955757431721244	0.0002097368602272189	0.0002815937656996737	0.00094656898501111	0.001164758038051804	-8.222332048697371e-05	-0.0025580857373952086	0.00012974825070850385	0.0008414441292634131	0.0003924588916297273	0.00104093491848814	0.005055142125340495	0.00045407309928367556	-0.000564630887632727	0.0011826477123709715	0.00031270573879297356	-5.689174047652317e-05	-0.0007322705806503405	0.0007221634795059176	0.0004157832744084314	-9.274877263636208e-05	0.0001388168932471839	0.0006985949207074329	-0.00025445744394379165	0.007163371386736334	0.0005948610354333313	0.0005660434703166483	0.00031355176704008945	-0.001918832081246788	-0.00041775666959468973	-0.0002656913835517588	-0.00012170774491129834	0.00028200911780423507	-0.0004003069116528866	-0.0009414507886413774	0.00011808298728413434	-0.0001807944023641088	0.0004994449678375713	-1.6029441244731784e-05	-0.0006023050484225381	0.0004472970850021531	0.0008439689538778974	-0.0002920809338335642	1.777444753125171e-05	-0.00021776766774068518	0.006410341009467977	-0.000208102836918929	-0.0001411782794430904	-0.0006381550026507191	0.0001932779325328152	0.0005192787632284898	0.0010862656404970572	-0.0002650448286466276	-6.1024134192165454e-05	0.00025360044033025705	-0.00021290899199406547	-0.0007440764050925515	0.000933591609740674	0.00029383841182446113	0.00096812273412011	0.00026853401869216556	-0.0003221272328571026	-0.0009013305642554554	0.0002111588752411098	-0.0018995312963976348	-0.00010508260736275304	-0.0003634372326946869	-0.00024034474869391692	2.534906506765956e-05	0.0005519029139914195	-0.00022064007919498743	0.00018005041582518178	-0.0006574650644490815	0.00025425433088774736	0.0008136195289729488	-2.7241912315449558e-06	-0.000302344034297054	-0.0012105697688157538	-0.00041949104530142404	0.0003772764675658637	0.0008801169411807646	0.0006799752466941514	0.002194444472269381	8.714788607038102e-05	0.000677263597287163	0.0006823744732521988	5.483737756650067e-06	-0.00269623399586619	0.0001224494287960591	-0.00050855732966762	0.0014372069578862162	-0.0006642295697249806	-0.001353827053725391	-0.0005568732434622202	-0.0010704261217789755	0.00054176265310016	-0.0011005170882506683	-0.001284909208294049	-0.00041918872261049246	-0.0011826766357650141	-0.001019433346450911	-9.031693068330525e-05	-0.00031049767937399653	-0.00012626452909317643	0.0013493836395126605	-0.0015266937174167224	0.006716933670326909	0.001007935737239236	0.0007219665944215617	-0.000701914559612578	-0.0003187869007991263	-0.00021931043763386641	-0.00044212916749145	0.0022686258113060647	0.0002851421815604599	0.0002836547280615277	-0.0008768095837257219	-0.00019251198106117541	-0.0005027717301503799	-0.00016603538360383333	0.00025894107882635105	0.0007050828950697614	0.0036712581113799	0.0002802661457958291	0.0011004660296654728	5.879883371583781e-05	-0.00017046661100904076	-0.0010796417888275494	0.00010984284883479143	-0.0012510479795768618	-0.0013813167928558227	-0.0008998787983419746	0.0001359208573467237	-0.00022660453096019523	-0.00028894260140195367	-0.00024065300168637724	-0.00018109295084338482	0.0016684011671804	-0.00011204821892554944	0.00016720543029124163	-0.00022585622920548134	0.0006362089794172035	0.00045662259712286716	0.002220049726104173	-0.00403887552399983	0.0009135204350943788	-0.0001391153084449976	-0.0009174387708316741	0.0009529062417200725	-0.00031254415200809274	-0.000721353771452957	-8.26867069309121e-05	0.00037524921393388533	-0.00010212511619061608	0.0009120052465518867	-0.00017183439985204969	0.0004447509212234686	0.004398095423769174	-0.0004627620713311446	-0.00037280962782426446	-0.0007576574517995517	3.070521466051808e-05	0.0004034529806625588	-0.0003488638639991673	0.0004107056439240859	0.0009427655953169553	0.0006458211280672713	-0.0011937568972061564	0.000513123971665776	-0.0001769652691714813	0.00023894292431786865	-0.0002364425992951203	-9.787309544373178e-05	0.0001092155798321218	-9.875134536582394e-05	-0.0020795677376884546	-0.0005837862939012905	-0.00015759124296548164	0.00522293659575882	0.0007005097772926561	-0.0006005766159148069	-0.00038673459190369616	0.0006000457080888205	6.59334459171826e-05	0.0005053492511722554	-0.00016211948948125708	-5.868475864039704e-05	0.00044632412795770845	4.359267181378339e-05	-0.0006020209483123538	0.0022869248046840005	-0.0014036265246407287	0.00025272220812980336	0.0004688702789051398	0.00011135900717831606	-0.00024217830075165322	-0.0003057334225321415	0.0010677100045252883	0.0003520147425936474	0.00040558452540122005	-0.0004764512225286369	3.0191527071073018e-05	-0.0008549024191979588	0.0004247477089850028	0.0003772950699485598	0.0006148922029874861	0.0006309640373294422	0.0023575832369895143	0.001590327152554795	-0.0001400891632671081	0.000798996825933338	-0.00022105711648179161	0.00016677198101215277	-0.0004377749706397697	0.007995310470378967	0.0001500290889878086	-0.0004601709447668491	0.0010136592231939996	-0.0005683355845999397	0.0004642198040222166	0.00010764337152350681	-6.416397814404857e-06	-0.0003247729755583282	0.0003553839132793591	-0.0009803530102242266	0.000592187212344535	0.00018982725948192138	0.0002711807968445345	5.2586152829269206e-05	0.0003520277007776086	-0.0004418710412470513	0.0010634896433154508	0.0003147324719796436	0.0007976614996112539	7.301550021932704e-05	3.2266555160206427e-05	-0.0012316227925763428	0.00040852803167694976	-0.0007317207117238769	-0.00014302536170084963	0.0005296723407641272	0.0005286135627870772	0.0003078598349817972	-5.172814635324083e-05	0.0020132675776921532	0.0001396942989075824	0.00029529794386807536	0.0018940745128399057	-0.0006477379343004824	0.00019278323543563014	0.0006398929253679366	0.0005819368025637566	0.0010327747647822043	0.0004266135921977107	0.001446767395933639	-0.00010325303557071453	0.002095175650338526	-0.0005225631378195735	-8.849604218943488e-05	0.00018659016699343575	-0.0002756087911297605	0.00020630549594800814	-0.00034140786605419093	-5.5628692704813164e-05	0.00031435553144738083	0.0008814114524994252	0.00029287991042260944	0.0001536400444275085	-0.0007047101207138293	-0.0013422742428684765	0.00039782739672762136	0.0001600039050629584	-0.00033664980768956156	0.0014602160905355425	0.0004390274594657342	-0.0007118470378248675	-0.0001771706240812045	-0.0002499240209976922	0.0034216150891118306	0.0001646977409529872	-0.0007201364542174699	-0.00022988741784828198	0.0008442515312310187	-0.00027847960547673124	-0.0019054613411548708	0.00011798976462243573	0.0017564528593955267	0.00036083700266906953	0.0004920139044207655	-0.0016234761258450258	0.009080595333875565	0.0006798455052482403	0.0015107095925571896	0.0005744519917933529	0.00013462662079159954	0.0003385921232701779	0.0018483976939668845	0.001236934871923954	-0.00039566742184838277	-0.00010185918099815436	0.0004488000610923987	0.0007463550189129117	0.0009705109550655007	-0.00028676370186126463	-0.0019383259736305356	-0.0009650934450416332	-0.00043980267339677214	0.00014478314443356396	0.0005381321516263673	-0.0007858997181584643	5.7096092913703455e-05	0.0001951810393970625	0.0004873264920495276	0.0006616302324500826	-0.0001330583853716548	0.0002491321779519515	9.075658059117759e-05	0.0006352410161457413	0.00016930751289500533	-0.00020411479709203154	0.00043348399846246556	-0.00038075502776817864	0.0003747605600782615	-0.0003421526038979319	-0.00018910584659561546	0.0005093411084825234	-0.0006432260598316008	-0.0015427305982249125	5.3796761158157416e-05	-0.0008554806859804296	0.0023703774991721905	-0.0006087683682909585	0.00033941304293429284	-0.00043403392332564355	0.0003982727673327246	0.00121554473950865	-0.00031051464520354653	0.0009277843055189611	4.1263388502453225e-05	0.00016543580748181025	-0.0011071453965290545	-0.00021923193965949828	-0.00025368187497649367	0.0014266088268033422	0.0018965203260485233	-0.000313493136553579	0.0007253201738470212	-0.00016872377594045004	0.0002120196893196769	0.00012785686452863954	0.0007439214556161703	-0.0011919695711398426	-0.00032923604132698464	-0.0005527966654158868	-0.000572687284081644	-0.0008316425106629517	-0.0010569193462872007	-8.999410429640001e-06	-4.364766586436073e-05	-0.0003690391197836537	-0.00032735623218813406	0.0011585729615337568	-0.0013772757241552658	0.00046949018081433435	-0.00022179658627861467	0.00046933458964013963	0.0005498726036925754	0.001172704545207032	-0.001685732630044823	0.0009965567704720837	1.5065502959100565e-05	0.0018440414961806604	5.6001039600525334e-05	0.00018670401599988942	0.0010307574844863787	0.0016400715418616665	-0.00044356728438310264	0.0008204488158545681	-1.9358763928923476e-05	-9.904346491295075e-05	-0.0017466503269098286	-0.0001241430124939629	-0.0004836661087002606	-0.000800981510422145	-8.96629132856264e-05	0.0012471638900290259	0.0006914079671086229	-0.00015087163844899274	0.00044541062606807	-0.0005587388577502408	-0.0003316534615160258	-0.0002646539579012467	5.252718123837778e-05	-0.0009281116323257656	0.00019844702843446367	0.00030549307830129237	-0.00011847453799667801	-0.0002917575151911558	-0.0006138947107918656	9.613465078820293e-05	0.00041855085728699867	-0.00013118344617331904	-0.0013791480017380222	0.0006361128455714971	-0.0003469278910886412	0.0009353360612242554	-0.00012802439602925504	0.00045845584448635473	-0.0033882465722124035	0.000506943227821238	-0.0002902991366536091	0.000635603924668195	0.0007782438258680058	8.75666750100174e-05	-0.0004910978950440762	0.0010460103733474096	-0.0012761735077057293	-0.00026480174464412495	0.0004257706671607067	0.0035537708355243966	-0.00043101502175874366	0.0025995105340018867	0.0028716214221217126	0.00033094256569966135	0.0007239608751287721	0.0004214381530546371	-6.291081974055383e-05	-0.0001445303663037498	-0.00031307389151638874	-0.0014896652771315545	0.0012166837056333574	7.857890797863414e-05	-0.0009915986866713153	-0.0002180382795018181	0.001429175075539318	-0.00043972934595128035	-0.000949736375950736	-3.864128772940536e-05	-4.2330704611131367e-05	0.0001212764757863691	0.0002891021933724719	0.0008867023511012244	-1.1168651544305765e-05	0.000134629581674391	0.00039355950679575383	-0.00017538015308436953	-7.900331047739531e-05	7.832843226539226e-05	0.0033568576288907	9.806015217917736e-05	0.0004193489397707221	-0.00012083814473419289	0.00018532229868157497	0.0007879335650617738	-0.0002992331484117682	-0.0005474204466595847	-0.0014332788433941241	-7.466700041022445e-05	0.0018912678863760794	-0.0004345584300778669	0.00028714278188252546	0.0005803382262778512	-0.0016254188994732715	-0.00040989255300157164	9.925935706304258e-05	0.0006847674862616828	-0.0008318938501298791	-0.0007709042693941133	-0.00038000098622501964	0.00017157619134810741	-0.0004290633076866952	0.0013836047444656231	0.0018607180828864366	0.00034219210669684673	0.0027954146657054946	0.0051543981380146485	0.00024726422585580663	-0.002470272627790451	-0.0009788218817996517	-0.0012618041716461244	0.0001398737186391477	-8.9598220876861e-05	0.001433136523532222	0.0008605730399513455	0.00923305695457758	0.0002930536637882292	0.0008174936429941422	9.757648175296215e-05	0.0006496524856243869	0.0006453061102480163	0.0002665787907412537	0.0009982108839173733	0.000268218791751344	-6.0052354053323924e-05	-0.0017242021182846017	0.00011591671991437823	-0.00028863133548914555	0.0008979673082095437	-0.00041761757738454676	0.0008790816866592696	0.0008196156088572681	-0.0005567587512512268	-0.0004419264107059601	0.00034911202091287874	-0.0043779418339968765	0.00018588400490892433	0.0007065276634272611	0.0001902592041230829	-0.00023538709548025433	8.673934936393295e-05	1.1964609248094021e-05	-0.00018853045304430513	-0.00045392823315948855	-0.00027041667791979007	0.006997470686007947	-0.001964057243203509	-0.0017045398144323457	0.0015280133685823816	-0.000223948851444454	-0.0014976685594921759	-0.0004032254199348048	-0.0015366285134460198	-0.000610127642683104	7.4997009396188e-05	0.000411826478206949	0.0010006717126271399	-0.0012814730573030737	0.00020061203281742152	0.00015363280791710914	0.0008014925050358153	-0.00034972264974948144	-0.0011738142227191624	-0.0011406882667304677	0.0004073385911634011	0.0001909266859854955	0.001714435303703481	-0.0004794458878140359	0.0015329516726820109	5.159309350439171e-05	0.000565032983000507	-0.00045751529601797	-6.133369035409384e-05	-0.0009550461537610597	0.00014980605872634374	0.0011588795632848327	-0.00026786317701049884	0.001489045563825497	0.004803777415838708	0.0018531262660330208	0.0007267730450655368	0.006368616513033865	7.619565383040689e-05	-8.951788361120764e-05	-0.003062883279710907	-0.00017140929525896834	0.0012847929426570716	0.0003210841816012034	0.0017800523657052426	-0.00017248431029465557	0.0008789864160936461	-0.0006446015449747575	0.00020653080265304054	-0.00020623975541356516	0.0003733067259291368	-0.000281184664403616	-0.000578725346909983	-0.0007519252899167038	-0.00023793752295124974	0.0007429554841881373	-6.628490178232235e-05	-0.0023319229228982007	0.0002549737469211905	0.0003557297430242926	-0.0001498098281364306	-0.0006236793570655928	-9.347830503040179e-05	0.0005105041752945054	0.0004501464286111691	-0.00022670337157299554	0.00015063311536166516	-0.0002942071249546725	0.0007481088080275514	0.00041030472488582113	0.0007267350891140564	0.0011831893123861604	0.00013602325700004674	-0.00040856089630176895	-0.0007472156060687581	-0.0013696554752243282	-0.00012461879564118776	-0.00045121713760546615	0.0013771125253926435	0.00042077559242946244	0.0005300073690215105	0.00040483152821049165	-0.0011360206714702088	-0.0010430599735580428	0.002750017525638805	-0.0003160226123686618	0.006476158725153062	-0.0003493272952840876	0.0005234283121420526	0.00018378733843729493	0.0006320354212295519	0.00045234864374280406	-0.00016129438858657132	9.31605426770826e-05	-0.0002695568485214201	0.0004279540342420108	7.335269303690498e-05	0.00021456675229831302	-0.0006573941242901092	-0.00023126843314283515	-4.194471917776364e-05	-0.0007745248182461871	-0.0012203833054938939	-0.0004519686951050707	0.001087250223740435	0.0014871416796583795	0.0002988503590625298	0.0007645485557413175	0.001961737070292474	0.0008712400288638261	8.530641607032003e-05	0.00040340155658755313	-5.643298941849774e-05	-0.00044628702413104305	-0.00032709276044669093	0.0006169050456379579	-0.00012669301071368996	-0.0002379074323163991	0.000726147964797893	-0.00038413650308504176	0.0005239930929029319	-7.371834474413538e-05	0.00021353252394961853	-0.0004252632803551691	-0.0002249536848419849	-0.0003246086881424952	0.0005735738086615364	0.00057127198368709	0.0007380824849640986	-0.00039606711420997335	0.0007718057495421286	-0.0003559721886499998	0.0013177230427188927	0.0024939210342144213	0.00013499353711381686	0.0010748258817955525	0.004535864854053144	-0.00025038628506038774	-0.0002400043337247176	-0.0007207472269563889	0.0004821514643369039	0.0018906930775803514	-0.0017951825092794205	7.281983834782391e-05	0.002064235658959719	-0.00010330492130573529	0.0005131922777493545	0.0008738189994375836	0.0006200653813019909	0.0008951545826926633	-0.00015727218839062563	0.011712940402628946	-0.0003088566871384669	-0.0001217328486308682	0.00043904282553821483	4.506094912566921e-05	7.514361271404313e-05	-0.0028629506433486287	0.0003882276447223917	0.0001223147607573876	-0.0008066654345596145	0.00025336808702997623	0.0005071787138013117	-0.0011130324943973676	0.0005312155385060316	0.000419210066462623	-0.0002171433736506504	1.1001409892595777e-05	0.00015258244057944745	0.0005271566110507846	0.004920048847148115	-0.00016987469694583295	-0.0006868762644802317	0.00014799289271739507	-0.0003894952771161419	0.00013213862341315447	-0.0017917980697310897	0.00022668874979598526	0.00032779785302474384	0.0005858311354555473	0.00041509199227737537	-0.0006000049815599032	-0.0004416806976697669	-0.000366328315228554	-0.00045393668458137585	-0.0006655517639491727	0.0004252021938049419	-8.102464570461589e-05	0.0011712038896945062	0.0008947115612242136	0.00022412043271483086	-2.5598171991136513e-05	0.0009855679000089939	5.9191777367981885e-05	-0.0002906562401965232	-0.0001703117725636119	-0.0018522560846148002	0.0004050421298714857	0.0022566408368366133	0.000894370685404271	-0.0013816749652047092	-0.00043033178316435677	-0.0003997427546963445	-0.00033953437174378767	-0.0007154202979863893	-0.00036138475173482263	-0.00012307868837916835	-0.000135343791908599	-0.00041903491690707884	-0.00021913879760182417	0.003310877464580237	0.0007954796915391318	0.00017617283126469347	0.0004957627931500706	0.00043488185299382675	0.0007054944982063338	-0.00018892128290933478	0.0008444310339502356	0.0010440002006263543	0.00042937771552826424	-0.00031017817634658814	0.00032337753320211686	-0.000393479076461437	-9.802640106262004e-05	-0.001672122582014574	-0.0005132861548934107	-0.00039642104473753507	-0.0008694344763616188	0.00041251922991453454	0.00028195190875070724	0.0003981117261833152	0.001952217876598465	-0.00034580109673323917	0.00048369518622401236	-0.0004340263411711928	-0.00023597103156097705	0.0012658847724113553	0.00040317031697996404	-0.0007389897659483059	-0.00011063816605515897	0.0007527057202894472	0.006998271171556954	-0.00010576098392282808	-0.00018734394449722349	0.0008284484007552888	-0.0005744467960351851	0.0008168867007601135	-0.00022443774085809275	-0.0015700310563296997	-0.0005619722149941448	-2.6772193069286948e-05	0.0008405527840778758	0.00026571855932597585	-1.3303401237890177e-05	0.0008622605063276468	-0.00022151827725264562	-0.00039836489949591933	0.00022961828164629215	-0.0003711690541822065	-0.0001228339445069514	0.00039100839960654765	-0.00016753443813648355	0.005967321365256265	0.0007789683804311644	0.0009834643950704775	0.00960349382564692	0.00011676951692547215	-0.0027624258418791183	-0.0001231146857575295	-0.0003221946800579871	0.00020075310710171242	0.0017936024309052568	0.0006180029783876663	-9.612402426071714e-05	-0.0002868075673519812	0.0006166707582537484	-0.00038142970530663273	-0.0003035953875448882	-0.0007982629357317684	0.003300297183145161	-0.000357089138982576	-0.0010997502638201639	-0.0009376776956927897	0.0007796547650135533	0.000990869879850599	-0.00010963175415258364	-0.0003994317932014187	-0.0004552453482146127	-0.0005606172178397931	0.0004955182388296375	-0.00027289373112948813	-0.0010309217669896094	-0.0005930242352613909	-0.0040503708920356695	0.005534273313832266	9.224967354519561e-05	-0.0015016268086111566	0.0003559597141768897	-0.000504250972248826	-0.0002728732943875976	0.00044421528594978086	-0.0002817834984253043	0.0007870639411564284	-0.00048284460509817064	-0.0002800411489690228	-1.5753530609489462e-05	-0.00037661032689312226	-0.00015898747424717425	0.0006278999122321029	0.00017318004977244462	-0.0010071718599454639	-9.298675956491341e-05	-0.001497843581455535	-0.00017250803956450075	-0.00019379233695393522	0.00047178299184676066	0.000913308257111984	0.0008081639276774469	0.0006935756278200833	-0.00011341461415424242	0.00010260808371422109	-0.00030446827437106207	-0.00030753685106300015	-0.0001756122177031328	-0.0001515821862964849	-3.11931410780207e-05	-0.00024224510978370723	0.005185731315840795	-0.0026644098083935847	0.0009390720493898575	0.0009729091645265174	-4.977273300671163e-05	0.0017444190470932933	-0.0007587634029650229	0.0009908585482952634	0.007002697095094793	-0.00021962007954360409	0.0064697971983378455	0.0006597701316896065	0.00019008152856187858	0.0009636430900894042	-0.001971561103346031	-0.0009765851689133498	-0.0013890936216694426	-0.0005296115087465173	-0.000939930305822275	-0.0007745777637977771	-0.000841846988304504	-0.00034146066183819544	-0.0018402835122843092	-0.00016106684773113138	0.00036351893037189255	-0.00020187741619111355	0.0003337976102661462	0.0019197409915888925	-0.0003653845782672647	-3.346277846821614e-05	-0.0011364969650712157	-0.0015518475123148222	-0.0006270492404118336	-8.218447137501138e-05	0.001671142346214439	-0.0001031432306110033	0.0003483588624973523	-0.0004621422448243468	-0.00042034454900086697	-0.0003931653497436877	-0.00034236857015961165	0.0012910053874569118	0.00029347097383132395	-0.000528049872913693	0.0010638354586146555	0.0002625467406753933	9.911560238581459e-05	-0.00039445161140315974	0.00017549096087371365	0.00018370226341668042	0.0012183349307826222	0.001497368224550763	0.00031490910729736657	0.0010876176337092929	-0.0004496682412985387	-0.0015818723383375147	-1.6353968291013594e-05	-4.976447636147003e-06	0.00022222053661719986	-0.0001963456510285709	0.001502029553961554	0.002249441789931299	-0.00026513183345608333	0.0006787233460641652	0.0003455087769797074	-0.002352115321508077	-0.0005414095638242465	0.0006579563955486401	0.0005102386850462561	-0.001040377925665128	0.0002660136269787314	-0.00013304877037648507	0.00029224074060727845	-0.0009092943502474819	5.55736217246667e-05	-0.00016407988516907882	-0.0002495291223939023	-0.00012984387889432612	-0.0011322573720302848	-0.0007397773290439507	-0.0002393812515832021	-0.00044929240003720823	-0.0003820542670308926	-0.0003411747347962413	0.0001243616242844746	-0.000949595203102564	-0.0005985945271477844	0.0009423372572392334	-0.00046279494806777163	0.00144588034134887	0.0005638095694212059	0.00031582291491570136	0.00019748533270846468	-0.00021110947837541506	0.00042338503385535827	0.0003611915562915004	-0.0012563423294632446	-0.0004380272011311358	0.0003652038284795551	0.0015551864392422965	0.0003209595762874076	-0.00021140398438099198	-0.00019373069014821714	-0.00021810147648898586	-0.000163056336365763	-0.00013959189617353469	1.3390470733069387e-05	-1.8601645025232435e-05	-0.00044893681831235845	-8.333174786680118e-05	-0.0023046055088450294	-0.000273747438716638	0.00011000469631094635	0.0008995448151428332	-0.00044800881735654525	0.0009527472274154365	-0.0003510868098508794	-0.0020035152429873403	0.00020132273107403799	1.9893811539243555e-05	0.00468877518621904	-0.0005121724154662357	0.0002664039358365889	0.00043618988739009236	0.0010993932468105305	-0.00010179376299908939	0.0004691993343064536	0.0006374498771435512	0.00081992063762997	-0.0002919101978438401	-0.0002788971530545157	0.0005388691025433841	0.00048796307830602665	0.0006858922387610525	-0.000950680799127274	-0.0002882580052332735	0.00017269606332615624	-0.00027901716532035935	-0.00013009039195730035	0.00326565966178148	-4.6602753695957084e-05	0.000609661705226102	-0.0008576865716446661	-0.000128483840759194	-6.078247963532051e-05	-0.00031709502354611724	-0.0007361397867989889	-0.0007360429496196908	0.0004268248766456672	0.000387307307347037	0.0001806898986187781	0.0007215275482424463	-0.00018233690962647837	8.325882254349067e-05	0.0003367451105702849	-0.0001748530973119056	0.0013008356418385656	8.60294730170186e-05	0.00038268453681402346	0.00021591580553716096	0.0005390966305311305	-0.00012017318259971042	0.0012819816314599735	0.0005099996356135525	0.0006357531116435398	0.0013426062038056827	0.003354770112250746	-6.606822508322993e-05	0.0016581636896441075	-0.0003123115529798974	-0.0008422254660292052	0.0003093952843843378	-0.0008252429789981746	-7.556318848115167e-05	8.613609807454656e-05	0.0008172692067344116	-0.0003306568135545192	-0.00029993937124526764	0.0016583951522857782	0.001378110009295638	-3.9382359522418635e-05	0.0005798844214208791	7.431745456996042e-05	0.00273784053887098	0.001374526761082242	-0.0001435882709452854	-3.018653598475442e-05	0.001104156122249834	-0.0009516364425883643	-0.00041016014601459415	8.450327824380026e-05	0.0002447589133166104	-0.00014323636152665536	-8.941756488311534e-06	0.0015403414257242768	0.0006020919371252796	0.0007362028700595883	3.9289969539021586e-05	3.0072233524031993e-05	0.001757204644868722	0.00015067058546130882	-0.00021927270819060003	-0.0004561398296866988	0.0023734102452637853	-0.00013525539089391552	-0.00102299428003019	-0.0005798042664274024	-2.559451600214545e-05	-0.0006069070637838227	-0.0007414686689217499	0.0007857136852080632	0.0007536030313485787	0.00031560939248882395	0.0014479795089497316	0.0016366182249768603	-3.53918818127314e-05	0.0003257096733116179	0.0005097079444563476	0.001008257746294316	-4.2383481633406874e-05	0.0006704895020279985	-0.00017821904536869342	0.0009245911029814938	2.0642801988200903e-05	0.0015434569072475784	5.773811213270421e-06	-7.664298566892781e-05	-0.00029120906649694576	4.667790002432511e-05	-0.001215931359060846	-0.0002058191554460871	-0.0015813145296177554	-0.00013377307529848507	-0.00021468329134689647	-0.00043153565832129004	8.857452179865974e-05	0.0007020037560817484	3.080536243456046e-05	0.0009836741632183955	0.00020443371841689941	0.0004243721672961072	-0.0003803876745482965	0.0009430941390604519	-0.0005843228315011008	0.0039220967378104975	-0.0002026503625649136	-0.000510928625032403	-0.003041426106784312	0.003426163267431768	0.0015208154347021098	2.793541847288952e-05	0.004709558273403551	0.000292724958380739	-0.0003320673071362984	-0.0006680212180789391	0.0003733133860912286	-1.3471707558311905e-05	-0.0010823524502451783	-0.00014686986119937342	-0.0011998247202299217	-0.0030894414655207735	-0.00011310867345036357	-2.7001114210168735e-05	6.0495168149609324e-05	-0.0002757107104075671	-0.0003953044277780563	0.0006244943552285433	-3.2441634339356104e-05	-0.0012330111362424555	-0.0011712396073572345	-3.8421791447019484e-05	5.491603532609371e-05	-0.0002263693085012341	-0.00012301303635055196	-0.0002553408971003587	0.00023027895728937442	0.00022777317386033814	-0.00015806829925061821	0.0003082068921343579	0.00011592675742418994	0.0001487773756173819	9.019643359915272e-05	-0.00016448333584152605	0.00017056961965628397	0.00031866913104859574	0.0006237216451368636	0.0002497564625004228	0.0004427406353324739	-0.001701250968394115	0.001647659281786584	0.0004214951073646576	-0.00017537137561230543	9.946537241541045e-05	-5.905936004463018e-05	0.008630287742589005	0.0007556397072554571	0.00043593100894364305	0.0021535943923073476	-1.771648126997508e-06	-0.00023329458151144996	0.00015322130659787842	7.306694588399908e-05	0.0001686052992839634	0.00038999658860592137	-0.0024284706692588157	-0.0002987103736513657	0.0003057740583430832	-0.0004712519663545324	0.0005702404250538948	0.0007396480177312246	-0.00021817955119584205	-0.00034562602138164925	0.0064667075455495625	0.005545994489623223	-0.002299968005975123	-5.8766596062036696e-05	0.0007656353322090747	-0.0010623095365852513	0.0011762645514458363	0.0016332995724924566	-0.000238227843307937	-0.0014711137705253213	-0.0009063660323628833	-0.0005591845394319505	0.00017205033395600644	-0.001689603203266609	-0.0009430363646072073	-0.00033153417561163355	-0.000987298895923989	0.0008575287198544141	0.0009131756848411993	-1.0198539416132172e-05	0.0002908852919177701	-0.00020068358944169337	0.0005608023102464025	-0.0007820581308417944	-0.00026254626847679587	0.0004416809461358512	0.0004888223027781895	0.00012858462634662455	-0.00024598412435789554	-9.410690388591612e-05	0.000993812155953649	0.0035975716282732424	0.0022713645024781755	-0.0007866452521726749	0.00024806645142528346	0.0025048149812429933	0.0004697807530242989	-0.0002294668922416775	0.0018373914366665578	-0.00026843372260376745	-6.4765054381741705e-06	6.448096557130755e-05	0.0006357745822167495	0.00018602641311696503	0.0011338608789915193	-3.134719668749168e-05	-0.00021595863006876185	0.0015041915310035278	-0.0006309273946528676	-0.0006391347782719906	-0.00021878313931465075	-0.0004212575194826807	0.00025983874955506654	0.0018085217775831123	-0.00068279768336518	-0.00074842896701603	-0.001355445098005263	-0.00018657028626090005	1.0552041185281078e-05	0.0005033464098617813	0.0008155537499532079	0.000839052294341362	-0.0011006609535549917	-3.403915629538433e-05	-0.002304488975354935	0.0019695675664771406	-0.00010831044138918518	0.0011270582477469102	-0.00019878878687032599	0.00019654290890198036	0.00017531604480947795	0.0008616521977074628	0.0015509432104240705	-0.0008887692900752393	0.00023504763273832693	0.0012077783711872598	0.0002214036040227547	0.0017686327451298728	0.005580920494235566	-0.00030442103772470837	-0.00038244358739045886	-0.0006909449692401126	2.374947696418884e-05	-0.0001173575614620926	-6.988698498524075e-05	-0.00012030690002838131	-0.0004224989715274512	-0.0022907938447644283	-0.00020539691926247218	-0.0006624123367441386	-0.0003760635880679963	-0.0001405328090451129	-0.00018889168018010907	-0.0010356061661361423	0.0003013380214962507	-0.002226797211174609	0.00016887621230901167	-0.0003838237307967793	-0.00013358017554162863	0.0002062612437363618	0.0006735061260846676	0.0011600141433687505	0.00034064972273919905	0.00042973502754698877	0.0006993487580559038	0.002617232968859942	-7.1355340190557e-05	0.0004885212137721627	-0.0016571724214268053	0.000305835972039803	-0.000286112641923638	-0.0006096009503111433	-0.0004030208228917867	-3.3341167978261236e-05	-5.343856199869063e-05	-0.00017972000675226996	-0.0008900490404513976	-0.000683039420583022	-0.0004043613332481812	0.0038980482647681188	0.00041101533769187943	0.0004517588485534764	-0.0007336787158524899	0.00047787646767470535	0.00012605444029224828	-0.0003288814116015817	0.0008041983976815597	-0.0002091853281932511	-0.000983398888878904	0.001904671538998489	-0.0011032316770128246	-0.00011183399365702004	-0.00013626033374208372	-0.0003168928243186247	0.0004352046021817846	-9.495595464309659e-05	0.0009888398288949273	0.0027451490828033775	5.3695497091302135e-05	-0.0012776906045412519	0.0012742158420099878	-0.0005334295214879852	-0.0011397306603696557	0.0012478134173016092	0.00015603931264881264	0.0010265871090647163	-7.556734064764032e-05	-4.744810261789833e-05	-0.00016985062814026068	0.0009691913186868549	0.00014219114425182474	0.006309051086394613	0.00032821038057533275	5.174447140179056e-05	-0.000516675357214983	8.217292702057074e-05	0.0053549501265949245	9.413459396855929e-05	0.000800299204716949	0.0003418001839683154	7.780600322214867e-06	-0.0004792942305789645	-0.00035840253774264855	9.236535657147997e-06	0.00016788949072275015	-0.00029443794009450125	-0.00015979099204788087	-0.00038255911139641795	0.0004003565789456162	-0.00028608698327566446	-0.0002548395655480406	-0.0007314384436133848	-0.0006359132702426505	0.00010425157159200124	-0.0004515500366747339	0.0010888951844361722	0.0012085002757619104	0.0008399150854758706	-5.9120273874260086e-05	0.0007680754155804644	-0.001253309039448691	-0.00020809013148257181	0.00023486901610845693	0.0003776348066911058	0.0010884102183391113	0.0068801467715273465	-0.0011515442133033912	0.00021431413238031603	0.00020577170538097687	0.00037376194424987394	0.000563120859723201	0.0001313992473543287	0.0005792678662505622	0.0026925224810223523	0.00016408105361466973	0.009912785555756672	0.00035323372700999935	-0.0005946741687859915	-7.956412176766504e-05	0.0005439665311115401	0.002059705105121187	0.0003490006808670045	-0.0007693072923185814	0.00014569261678436412	-0.00027929372740655975	-0.001025759420264023	-0.00023725100405780244	-4.9275167169628324e-05	-0.0011463820800274667	0.0010330013649358146	-0.0002670489008008353	9.597392681627094e-05	0.00011061608718866892	0.00012399075781979093	0.000634803410842758	-0.00090164894242931	0.00014634556344126886	0.000854047070522153	0.0004176261740291526	0.006344892670374128	0.0010695468299734784	-1.59180021975544e-05	0.00044870945135033324	-0.0010769255744929875	0.0003653112304508399	0.0004215369164956611	0.0006553102628602491	-0.0021179199713234303	0.0014227110005512241	-0.001915767794573	-2.3666870229137567e-05	0.0005967195381722947	0.0002389237962982674	0.0008320730929609768	0.0007455262523330645	0.0011283772118944756	0.0014043549080274375	0.0016845578818413512	-0.0016817742027179514	0.0014350057567688445	-0.00048590547924113323	-0.000991540936968581	-4.322594468259423e-05	5.4432076174529754e-05	-0.0007277445863493055	-0.0013002444285716993	-0.0014265129298368733	-0.0005162250294842691	0.0009551907598403651	-0.002897436277375676	-0.0013207565416852802	-0.0006715201316276118	0.00031299703896413354	0.0023432656728111716	0.0007463083120443148	0.001254080486649361	-0.002464696626852883	0.00048468401884575285	0.0006419005850450669	-0.0010783241336178911	0.00037525044064783597	-0.0002984824192749534	0.00149843445157209	-0.0007620326483303463	-0.0003498040110933254	-0.0007474341923464189	-0.0017486640709607785	-0.0005535360989110186	-0.00010513288375994163	9.091350635750675e-05	-0.0016499238920169282	-9.528128241387409e-05	7.508281132253916e-05	-0.000979818735832728	-0.0005279271974053825	-0.000334770862273345	0.0003482463089139473	0.0056989331545228734	0.00042324560111223685	-0.0009277292841370547	7.480013919608351e-05	-1.9095803357687776e-05	-4.963231006293564e-05	-0.0001514377187086022	-0.0003586693608767245	0.000794489193843471	-7.476909976813937e-06	-0.00203464053649956	-0.00017053591627649235	-0.0009538483520838813	0.00041764472899818647	-0.00010769013829291279	0.000967743058604253	-0.00017634955806295518	-0.0003848893337554646	0.0005833726447619839	0.00026823485886762823	0.0006487190734446298	-2.1026766356114674e-06	-0.00040542386798625413	-0.00044759683990714755	0.00027365759667886323	-0.00027432932604758945	0.00015867669852653957	-0.0024296707573507317	-0.0009042586754621054	0.000958082125036091	2.536374386516372e-05	0.0008053163037616914	0.0006228843994956147	2.840426955326228e-05	0.001302160464984355	7.370023148677308e-05	-0.00026125278863150674	-0.00029819930496031803	-0.0003503649875802373	-0.0015850205270239275	-0.002492525521760262	0.0046015267670592155	0.0011772161063901734	0.0006082445074596316	0.0007053460871057705	-0.0006542429416265987	0.0063064927337780205	-0.0003122691269867796	-0.00016111920452445633	0.00032048796531774994	0.0004354675546903468	0.0013282852014288593	0.0010964694826987036	-0.000182667999289807	7.933699523417196e-05	-0.0011038137830014314	-0.000456962807324045	0.0005965535381350736	-0.0005311011329878981	-8.304045417538296e-05	7.366366249182171e-05	-0.001488397730672382	-0.0005877392795927255	-0.0007412970897948332	-6.212660100245881e-05	-3.0143668524060836e-07	-0.0007781579536549822	7.341887776257871e-05	-5.9129653285297856e-05	-0.000430854837280344	-0.00047344685445459695	-0.0003969687834941725	-0.000469783600942592	-0.0004706756041575044	-0.0009064392978910628	0.0006791080160790019	0.0008619433619163555	0.00038037282594276386	-0.0005683932875248054	-0.0019835258625107584	0.0005875016946088155	0.004227114332944454	0.00016798116207701619	0.002358505915319713	-0.0008325258330911811	6.77841540862762e-06	0.0012567870202002088	0.00018736007809462657	6.440334935547241e-05	0.0010899464101575278	-0.0003413661175677846	-0.0005577143968635075	-0.0009687840738877274	0.0002218793629469612	-0.0005733201424666565	0.0008824919581218111	0.0004443604545465214	0.0004901320842309603	-0.000531216004435991	-0.0004964643518101401	0.0004883215250506693	-0.0011185775355882408	0.00036909500033734767	0.0010906672923509308	7.10793759779434e-05	0.0002539217065242465	-0.0001516834377932144	-0.00032511713607247705	-0.0012838807999685433	0.00021722609183094345	5.696062500073026e-05	-0.0003520087128291844	-0.0006726946823218899	-8.474347126789214e-05	0.00031974263289376683	0.002097195448354358	0.001733072314535981	0.0015426292994222494	0.0006134697972244173	-0.00019017937055410374	0.00041857172845559436	0.0019482078525176355	0.0008969995034113776	-0.0003956283822017428	0.0009520406735519628	0.0012208371176436034	-6.738416732364145e-06	3.300232514160846e-05	-0.0011948027507719182	-0.00027857330847432004	-0.0004926337639708606	0.0003587339287105791	-0.0002297350819274515	0.00010700029564991027	-0.0005899914210822682	-0.0015513829714748906	0.00028386560823877283	-0.0002895890879313429	-0.0014817817300929355	-0.000802014484928575	0.0014823758351130668	-0.0012208899102229666	0.002325475938591783	-0.0005434768943959171	-0.001156467539336532	-0.00019394567878053457	-0.00042837506336384205	-0.0004880895246000844	-0.000244754942289204	1.4472996236219663e-05	-0.0004266304793239503	-3.6324489999303184e-05	-0.00019619533760502052	-0.0008715546692586586	-0.00013263650591417538	0.00028983575377009246	-0.0005504129815105356	0.0005580479848080516	0.00019211427859038759	0.0006171169761032919	-0.00010674121011846577	0.0005568655767455417	-0.0011061613378798819	0.0034079784400162156	-0.0002647677792770151	0.00022891782297819615	0.00124562806132753	-0.0002506541878629434	-0.0026418261594284855	-0.0008330354616130914	1.9093938651402435e-05	-0.0016770869652832814	-0.0020330031815039527	-0.0014784159946542956	-0.0006242123150645974	-0.0005284447763415533	0.0010669197184448392	0.0003776449191077369	9.151672002258429e-05	0.006262913320121192	-0.00025063648164512915	-0.00011368770748788823	-0.00010851097231759295	-0.00022120708399951916	-0.00018080425231116736	-0.0001208094797676686	-0.0005382941843770958	0.001323161788397426	0.00020906436346398408	-0.0006940365777873804	-0.0005679837138522151	-0.0008756550074967432	0.0005125806733347568	0.0008592228240668194	0.0012390042177555652	-0.0003985104000000435	-0.00033183353181993376	0.0006401829015694057	0.003024711360833668	0.0007372861062584665	0.0006249582093659923	0.008240079705618464	0.0006363996683485244	0.0003297535120774509	0.00015572062066386615	0.0006918218248278364	-0.0012749479588863469	0.0001758055266300346	1.8520872280483684e-06	-0.00016315793699140654	-0.001388348698877187	-0.00015254624723452212	-0.000685644136870202	0.00032040619254895857	-0.00010493912067343718	0.0002484222836327142	-0.00011279490057290317	0.006148812919580226	0.00020100533614127256	-0.00015039069873233003	6.495334288041837e-05	0.00011685104357959509	0.00047351153070478115	-0.00022029918190093775	-0.00020354498914060468	0.00011316305953578846	0.0013878723764966692	0.00014937907257559562	-0.0004481915538728593	-0.00112411886808533	-0.0004592426903924316	0.00011185570788186561	0.0001530891288731441	-0.0011157499351452346	-0.0013995093172955084	-0.002327522979642317	-0.00023657093807785475	0.0006272963343439781	0.0021596454812440507	8.424665251942623e-08	3.418591506011227e-05	-0.00014905905913886999	0.0001264275918911492	-0.000442189482084048	0.0019913258331740805	-0.0004587972281725803	-0.0013639491295494542	-4.1909752033680305e-05	0.00030758363801041837	-0.0002592693090204611	-0.00046481801518728625	-0.00018311774604421434	0.00019733115983234682	-0.00010703498504225387	-0.0001381160321470469	-0.00019335341380387705	0.001444038970945461	0.0009673441541956764	0.00045289795829611077	-0.00029554950777837006	0.0013926802728952197	-0.0005286373782290516	0.00012148858657688956	-0.0003426212006037998	-0.00039734218931566174	-0.0005635398157264863	0.000762126129391857	-0.0002893791542689181	-0.0005800075982090948	-0.0008253733278846998	0.0009157583050331793	0.0009630704417165845	-0.0008214826948426834	0.0008479180444241146	0.0003809937522868041	-0.001373556659593697	0.0020921774711918327	0.0008558492968700386	0.0003610495778978306	0.0005720169072644304	-0.0005897966820507135	-0.00013131195578865471	0.001239649494933689	-0.00010933462622497545	-0.000672457771620082	0.000330588534252453	0.0011578909145819765	0.0019368707171435844	0.0014065956111711222	-0.0009195965552451066	0.00011718995332884752	-0.0009481818601591109	-0.0020717292856794497	-0.000600285616262311	0.00029621060711462196	-0.00046472211675182125	0.005965461672136676	0.0012507316165106706	0.0007423052373229915	-0.0004436426682121112	-0.001303501819098368	2.9518465237483877e-05	-2.9577043764106595e-05	-9.0646072425395e-05	-0.00018533674047024922	-0.00045815611247694197	-0.0010798130193853147	-0.0002876116300796101	-0.00020123489627238875	-0.0002467476492466836	2.637976809811498e-05	0.0006131560075149441	0.0004453721071923641	3.316526447477093e-05	-8.465941530333271e-06	0.00046789953111973486	-0.0007196995190781569	0.0005244832284913327	0.0003937099339268184	0.0001733041363805406	-0.0003980531748122689	0.00046813785542802603	-0.001163920992826214	-0.0007152508435791237	0.003297305280146467	-0.0001442507231084119	0.0005254024004386867	0.004739094317656192	0.0017869216429961304	-0.00022259951053842135	-0.0003434199093736787	-0.0004898899740344525	0.00048362413162281247	-0.00018484387425766707	-0.0005765087364140175	0.0004817306949608187	-0.0009980289562078388	0.0009719580050149606	-0.00017226563589522068	-0.00039209384271055497	-0.00018675503124856966	0.0007581753693356292	-0.00044642061202341524	0.0007352283732876651	0.0014010604469394234	0.0002502520163209556	-7.25727221193958e-05	0.0010498875762880741	-0.001109319844331998	0.00033366269492312624	0.00030277737694417407	0.006654037523466183	0.00019280351379788354	0.0022708137852598203	-8.323070695918889e-05	0.0005916466493045447	0.000897199561130084	-0.000973912289979072	0.00043329274195135913	0.006345110099502413	0.005235668982667811	0.004716438930309348	0.001562023343985192	-0.00015425920520424467	-0.0005589335166021182	0.0007163892642349342	0.001592518016902959	-0.0012548109680349134	-5.678915806549987e-05	-0.0006266609467731341	-0.0006178666858759254	0.0009188207146328623	0.0001832254575579201	0.0003569327256950052	0.000369413700390027	0.0003342031393521015	-0.0002874816328119749	-0.0003052654282537974	-0.00011695547162472158	-8.89022729132219e-05	0.0072754841843700145	0.001341053754486753	-0.0008149399665226603	0.00025760381686558686	0.006187722671365454	0.0012456002350031675	0.0006187524634822533	-0.0011845854721343795	-0.00047611275797126876	-0.0004584722351676107	-0.0009976134114963442	-8.555712146885296e-05	-0.0005521708485454582	9.289979586139153e-05	0.0005501046784244575	0.0009178166527231398	-0.00046948405352511326	-0.00028834311492420865	0.00776474201093814	-0.0004070063694263059	0.002029799100779556	-1.507307874165045e-05	-0.0011584839657516356	0.0015124126917297799	0.0011125916248304391	0.00045316966891521224	0.0005266148171666604	-0.00039693468570132584	-0.0003402602224592438	2.7732472227721023e-05	0.00023475687968767988	-0.0008994676079802521	-0.003431785547338414	0.0003742974581436362	0.00046322865612940676	-0.0006502961825940699	0.000575642179946927	-0.00011788807004476832	-0.00018873961839377073	0.001505151134295352	-0.0003094294103985149	-0.0003301044868275369	-0.0003516349828743987	-0.00033352004779103515	-0.0010350062398713819	0.00012068436544860906	0.0006281127409522715	-0.0003121675333801255	-0.0018971742967135794	0.0038021225112175785	0.00019242506163533513	-0.0014581012018810447	8.936304436465888e-06	-0.00025802258901968725	-0.00020842622011418773	-0.000918207945118215	-0.00014684758500491763	0.003922635721668983	0.0016668886521829934	0.00010237396966443286	-0.00014464961883095054	-0.0013269325917427183	-2.124011115418531e-07	-0.0010431742348001704	-0.0004647128181187431	-0.000502584162996171	2.1156325729047652e-05	-0.00022842496565207484	-0.00035954142687982934	0.00033618640899310044	0.00010305678818851258	-0.0004098105133212423	-0.0007041515705890205	-0.0003445228815501352	0.0008787636759331137	0.0007229126669171203	-0.0004128935281949368	-0.0005266512206109289	0.0005321948936219343	-0.0009224208633545488	0.0007114940645422034	-0.0013992710178301123	0.00015593085146241534	6.581146963981425e-06	-0.00020792176790559812	-0.0001374749487745718	0.00014843104367713166	-0.0010351143401354443	8.808088354139967e-06	0.0005643631054556862	5.886189080493337e-05	0.0013689368218959466	0.0007489471314998947	0.0004295356269141189	0.001455291759336038	0.0004549889688154078	3.591780234755196e-05	0.00047770046578333753	0.0009899973810445569	0.0011268691870070118	-0.00013776403075329693	-0.00017473470929155562	-6.644414689899137e-05	-0.00045543932156526815	0.00027675410831726297	0.0002712596368774116	-0.0005394654550106891	-8.251494982237356e-05	0.00012070841868734759	-0.0001115286000195277	0.0009145013844726965	-0.0009938937787142119	2.2969936758173415e-05	0.0007088991059235275	0.0003909877618346133	-0.00023258644775540422	0.0004785238952885174	0.0005661862702587481	0.0005710473515610653	6.104360262748266e-05	-0.0004094023088634236	0.00013187816309105638	0.0017993179293633113	-0.00016576777018916268	-0.0006133290807495268	0.0019056072080722397	0.0004576992971483552	0.002554749837593286	0.001654189723550521	0.0013220669361420007	0.004803428698551739	-0.00031118458997496173	-0.00036228390550905383	0.00032646687212029214	0.001560336029651397	0.0004733760736751662	0.001816726941856828	-0.0022665713653365893	-0.0005406765975385945	-0.002090438299621262	-0.0007065324454685528	-0.00023540029449310533	-0.000705820525669779	0.0002120044646668554	-0.0004216168899903781	-3.529162949821519e-05	0.005112911363843858	0.00033855104801193945	0.00015315046295152573	0.0006225752170881697	-0.00082644241077709	-0.00011336108982778933	-0.000977195837787871	7.438836415915337e-05	0.0015481535369242735	0.000338829841231684	0.0010238169003739233	0.0006376634001133866	0.0004816111984467788	0.0001959812278744093	-0.00024426339405240165	0.0002907248854822322	0.0002406111266528386	0.0003082878578559965	-0.0003119165823292666	-0.001300057619039238	0.0005385913752539767	0.0005606001425752115	0.0008763619066136171	-0.0002409855661310802	-0.0002338559788667079	-0.0002622832668970646	0.00029319016772713516	0.00040090714534773416	0.00012191360942571974	-0.0012752095901213659	-0.0034775526120633354	0.0004781824896893866	0.0009666724383854034	4.6401378614039255e-05	0.0001366032715765202	-0.0009374378043347958	-0.0005790258779640519	-0.001357245508733275	-0.0006985357750546964	-0.0003043894132706722	-8.005863559338544e-05	-0.000411004134864058	0.0009064851405804099	-1.128563350884799e-05	0.0008359681885627006	0.0019749325917546357	-0.0005192832897828787	-0.00021227818406974988	-0.0004187980181550098	2.6748355149476304e-05	-0.0010263332926953898	0.00025551925668865867	-1.3328679211105556e-05	0.00032833246275917134	0.0004657556474099867	-0.00038233584907225665	-0.0007443545725347187	0.0003534984328024769	1.368591664251475e-05	-0.0004477188193957518	0.0010042388312537767	0.0005809684427252349	0.0008891551514134592	-0.0001761817509900075	-0.0025552479839284522	-6.27081641829934e-05	0.0017183454106039467	0.0004967489519754297	0.0014488514299919617	0.0009164764635538553	0.00040151943879912245	0.0003522770350174189	0.003067090884103673	-0.0005543205124835783	-0.000511010295407841	0.000637221795854342	0.000339177547985674	-0.00020501058549049023	0.00011651840112959688	0.0006987722287727369	0.002819826273439052	-5.0694201626365836e-06	0.0004941660143158334	-0.00012857344521411112	0.0007445547525843667	-0.0010578529493081709	-8.538486965706539e-05	-0.0001128840069103954	-0.0001824894749538386	-0.0004544318503959972	7.090667299292772e-05	-6.0706945331799776e-05	-0.00017282524410838722	-0.0002579165183526242	-0.00026259726269065237	-0.00031295589837257437	-0.00044679558894019814	0.00038309211368990235	-0.00032116920528250557	7.86369250456863e-05	-0.00023145646212229418	0.0006045627154837384	-0.00022354214742629483	-0.00025327647262353664	9.040851072040556e-05	0.00013846009035596644	-0.0005149714902571237	-0.0001513226488199229	-0.0003027840445157047	-0.0008755296727525896	0.0005281754908793207	0.0011893736185657772	0.000545783351427444	-1.6093590906430323e-05	0.0003664873101012272	0.00015066242923010394	9.233812347959051e-05	0.004486100244880998	-0.00048812078081921824	0.0024730622495638573	0.0007060871427665615	0.0008386664904720132	-1.9184293939050916e-05	-0.0014437070163127296	0.00019565342271843963	0.0011591512554292333	0.00017874501972034738	0.0002615939101083377	-0.00011646342345053131	-0.00035045962143774297	0.0009653333062975464	0.001508820635192382	-0.0005070179851914856	-0.0012174722674034523	-0.0006831892279675538	2.4490475690581758e-05	1.5551987508909572e-05	-0.0004900111801855899	-4.335876013902909e-05	0.0008723963980904685	0.0014910898014434478	-5.846338225470252e-05	-1.9871760445751538e-05	-0.00033857849521619354	-0.0001983353845530194	-0.0012129110808553074	-0.0003454791177740879	-0.000125118315458864	-5.04387262763845e-05	0.0007660017073945187	4.356324080508895e-05	0.0009073262488972756	-7.186892739838802e-06	0.0001719643997421086	0.00032600287618652415	0.00019461153836681497	0.00034722725692778994	0.00030478646448559195	0.0005648650604600921	0.00013985184450153356	-9.915840138332454e-05	0.0004906001489677046	-0.0006456639318712955	-0.00017507500543836215	0.0003487237803601709	-0.0008329965245469802	8.283337034171252e-05	-0.0004924073259797991	-0.001738221323797627	-0.00045472197120100314	-0.0014363718903658354	-0.00027215177308994383	0.00043183923823284865	0.0009102247078044531	-0.00018286472746469312	-0.0002881094828727176	-0.0020187889821327147	0.00017852694360977124	-0.003521449099785059	-0.00015090959314351923	0.00210103538451617	-0.00016560632502063966	-0.00014453941884334272	-0.0005594050309189562	0.0004153238852063291	-0.0006413712732170244	3.313311537399949e-05	-0.0005816510026587486	-4.135598166687687e-06	0.00036216950989647825	-0.003178472200896913	-0.00028505295063376387	0.0003074254866615827	-0.0005432073981268728	-9.822572370148656e-05	-8.249129879201158e-05	0.0003737489246167011	0.00746375388105413	0.0017620456691859268	0.0002829767490786399	0.002639683159651439	-0.0011895522505283797	3.9252061863049476e-05	-0.0017888432267276321	0.00018186274779427732	5.3984148217460085e-05	0.00016226760667569423	0.0004662398891582591	0.0018861410725762651	-0.00012520618117447862	0.00010373096527248836	0.00018361865362330482	0.0002686587761062382	0.0011236992258466623	0.0004372199298596252	5.26673400299579e-05	-0.00011508034005576063	-0.00022097905843986016	0.0002628989945815227	6.323633032762245e-05	0.00048109320189350813	0.001619417539787016	-6.551778976983902e-05	0.000823818888396687	-0.0004335248608764179	-0.0008247010858383338	-0.0002704983206351306	0.0002962266371610494	-0.00047571137117374514	3.097620464610501e-05	-6.352505268016355e-05	-0.0005741899428287538	0.00032830812933527527	-0.0005692573914289098	0.000429185073803075	-0.0006283645537030163	0.0006103465385484024	0.0005419942329539898	-0.0001329874438666868	0.0004320086524365618	-4.068147300514239e-05	-0.00016539769011522144	0.00022573616200388474	0.006122393616982606	9.349645618314633e-05	-0.00023990187999996642	0.0002609762721776828	0.0008893037890280142	0.00020554760467861565	4.921746809817315e-05	-0.0005697540933022586	0.0010342437451151595	0.001467077160558278	-0.00012002791022372528	0.0005905452169134747	-0.0013406876341062325	-3.935075754164324e-05	0.0007107574681739182	0.00016593121997184718	0.00046788916517205554	0.00048563739885783416	-0.0003295905161356836	-0.0003810207954239164	-0.00036153131542831715	0.0014136492588373954	-0.000645710915952117	-0.00035389916950192706	-0.0011516481639207124	0.002181847454924147	0.00030796176697620123	-0.0005110513690320247	-0.0004475340291148905	-5.263547030675874e-05	0.0008711361670273714	-6.539878207451734e-05	0.0008271735150449549	-0.0004434261809831436	-0.0005293776041044838	-0.0006178628138727739	4.9218772593154155e-05	0.004487295864313593	-0.0012862654987841227	-9.505285325679502e-05	4.461495191128016e-05	-0.00026209950230832174	0.0006169351684471087	-0.0001568944046075171	0.00027491035086971263	0.0011715749920577275	0.001212867872496691	6.40064703008669e-05	0.0003629305019346387	-0.0012912330342841555	-2.3294558614388407e-05	0.0003019447573810435	-0.00017195983328229197	-0.00038430284207193843	0.00020971356175895827	-0.0004138439977655072	0.0001131362942167895	0.001742118800237448	-0.000892788540028174	0.0005617915159871883	0.0023664708766136084	0.0007390890059232778	0.0005135751658374312	0.0012311255118771399	0.0009259903763440465	0.0004863403793664608	0.0027962573620424194	0.0014798214292395038	-0.00046588070899651303	8.302165863779098e-05	0.0004907928650441065	0.0039575285029837355	0.0016518045427330718	0.000978978723041537	0.0007265196985826293	0.0010253448730055536	0.0001306107409423552	0.0006289439873476131	0.0010003743502011969	-0.00020067542936625047	-0.0004287245423879454	0.002497672345513696	-0.0013648906141121109	0.0003119321809068511	0.00022218846255452193	-5.065949891557988e-05	-0.0004576882088050892	-0.000667055611481002	0.0015432244607399472	-0.00044819695669799203	0.00814058136062183	0.0025725563194713467	0.00015298359427535143	0.0001725801758475265	-0.00027212646799861835	3.806689163211227e-05	0.002639002922329961	-0.00022472391704579634	-3.477619876144798e-05	0.0010685485548608885	-9.09973416578164e-05	-0.0003438712635591016	-0.00019705429014669178	-0.001964352558379377	-0.0012393819757049612	-5.437444744869151e-05	0.0008846177318171803	0.0020387026571866973	0.00011393168122764197	3.553873464298498e-05	0.009145844268274982	-0.0010374831314988908	0.0008339430010232984	0.0009194725273852324	0.0004646434116734803	0.0012170012314330798	-0.0011590318694150437	-0.0001666592107274341	-0.0009509134096224701	-6.240371589515938e-05	-0.0009177480636200139	0.0011383767396238947	0.0015581536939531042	-0.0002584436481553563	4.826460122019393e-07	-0.00021074282240514275	0.0002492499534045306	-0.001095753348949699	-0.0003975092977801658	-0.0006210499639324315	0.0024412280538787883	-0.00017747277851415142	0.0015405067722889206	0.0022254324553671197	0.0001357903434553897	0.0013511702305947296	0.007940608917089852	0.001382954393336278	-0.0002872251535491898	-0.00021894873163140515	0.001346822437133956	2.2981652292525914e-05	0.0009499268736441895	0.0012246080531672433	0.004154691375066334	0.0001268644757334349	-0.00042356592831764263	-0.0007602333696574019	0.00033416668645279695	0.0009647379951004402	-0.000842922295119809	0.0003539069976393881	-0.0005720486886498911	-0.0005754320666627544	0.00039602448221495896	-0.0001843780507260883	-0.00018673707922464987	-0.00025599292488144354	0.0006101869538232987	-0.0004747689523753213	0.0013195682317615732	-0.00027174718343757326	0.0001856958862777904	0.00029446296780718606	0.003504801637612148	0.0022419487456013893	-0.00019085546494217745	-0.00029146535281770195	-0.0031118636901861572	-0.0008701920613941062	0.0003481310652551502	-8.905990470473583e-05	0.00020008865236794345	0.00014384327135960799	0.0006652092247666727	-0.0006406777053501543	7.458471893294593e-06	-0.00024837730772161553	0.00043934999390439066	0.0011180146260154184	0.00011315923240959147	-0.00018201266230824544	0.0010565660154152451	0.0002980450241029738	0.00022216382616010788	0.0008660292831314081	0.0010540655465697045	0.0005039062294243164	0.0012357655460068326	9.622005144764585e-05	-0.0005632756616948772	9.022237609853764e-06	-8.254884146979987e-05	9.516470722754909e-06	0.0002625548222581854	-0.0005105876314133097	-0.0001773863522732031	-0.00012679076650367398	-0.0015768217425575083	0.00023707275558144418	-0.0008610151231168586	-0.000623457902781314	0.0046932277256818535	0.0003882587979857485	-0.00017407649692564877	-1.3860929953859371e-05	1.8290496211510323e-05	-0.00020391792588681667	-0.0010125101912424185	-0.00010273253261455679	-0.0017239490648806313	-3.702232813187174e-05	-0.00016587424776586657	-0.0001259560180112529	-0.0007800673564109359	-0.0002957001948689261	-0.0007240472878458127	8.371779588730105e-05	0.00011381065348899039	-0.0001473673190085213	-0.0006172379784994325	-5.4105690889895505e-06	0.00025558663083378373	0.0046154609127828615	0.0006875066798225593	0.0013245925324034933	-0.0016613981843606172	-0.0009283848951324635	-0.00015365694212984835	-0.00034890094185652124	0.00018163906785823155	-0.0001820893452938803	-0.00038148242967956715	3.0477395220435432e-05	-0.0014189576406157393	-0.0006982346538325032	0.0011273377246675419	-0.0006161317490569047	-0.0001467521163386496	5.759159716808091e-05	0.000443549758670043	0.0002022290012238448	0.0008587384290610377	0.0005057408770044799	-0.00043378666079902376	0.00011672821463952702	-0.00037503859817696825	-0.000791101277093798	0.002651380101463462	0.00020750841090091357	-0.000224471361371521	0.0007299405306457785	-5.093069351968368e-05	0.0016703174994394075	0.0001141575092459786	-0.0006512960429530185	0.0017405955655063544	0.007637371334956801	-0.00043283615202405695	-0.0021055195529203477	-0.00030166188343683497	0.0008010125997251704	8.626014135374572e-05	-0.00019166452000515507	-3.1579142435954155e-05	3.337028453936252e-05	-0.0001899189463039384	0.001441983520302235	0.0014865978570404044	0.00023651535298631828	-0.0002972282009888006	-0.0006739600055842831	-1.6107078247115015e-05	-0.0015683896207866978	-4.1859342747063025e-05	-0.0001391849446892126	0.00016609560618818515	0.000794429164385452	-0.0003381040461740497	-0.00030969262673506074	-0.0007980890574078444	0.00021553226821693832	-0.0011210651239445088	-0.00043298717261652716	-0.0004096158380753292	-0.0005070196925242447	0.0003747485767605682	0.00028665058354914905	-0.00027548745596970366	0.0006725495744081768	0.0004280576891674847	-0.0006480974844645895	0.0015422506779475837	-0.0016207561376159118	-0.0002826668074929579	2.1554177563525966e-05	-0.0005599655499772411	-0.0007475672170681853	-1.4029722196713308e-05	0.0006356944357602746	0.0004450963905273186	0.0003982317899386679	0.00020956192124743804	-0.00011702235410579753	-0.0002497229242703213	-0.0017395837696503468	-0.000699581686826462	-0.0005871580296266144	0.0011222694848125002	-0.0003695004483883399	-0.0007245018966756357	0.0005861458587517061	0.00047082645953198807	-0.00016142342715154043	0.0003354917886816116	0.0006508301998423613	0.00010043736386573976	0.00010553640401279555	-0.0001446086438373578	-9.049241754677453e-05	0.00016171026390720929	0.001745081484532808	0.006529480951659844	-0.0007141095515058024	0.004023185922501962	0.00019631173521054567	-0.000996537929324117	-0.00045620038993200284	-0.000479906183240303	-0.001995291565027593	0.0018182801059316678	-0.001041704923763261	0.0009039353102867054	7.693718574726491e-08	0.0016479556540628343	-0.0016041256465644592	0.000291923633387996	0.0004551609056750138	0.001424897229766835	-0.0004187926809787445	-0.0011666939589947795	-0.0006946659687931981	1.1350894837280805e-05	-0.00020025572921692433	0.00036649965211150764	0.0001972400534178629	0.0002863763317294956	-0.0023391376360079193	-0.002431340314965735	-2.015852331320405e-05	-0.00046200960559060624	-0.00021394455639847312	-0.00029438364605286545	-0.00024005800094110662	0.0001631814910629371	-7.606704433545801e-05	0.0011057630967869377	0.0007234444523394076	0.0006431231170803377	-0.0009923269330971245	-0.000296599461667317	-0.00014759443580804807	0.00048608396556987563	0.00040280866812166763	-0.002119812321573065	-0.0009548841109383365	0.00013319617132800132	-0.00040019587766171864	-0.0006824410486874435	-0.000720698211023942	0.00015173299936987097	-0.00011381520866826854	0.0012615732930773608	0.00016586677058630952	0.0010104207643029932	-0.0007476904526537095	0.005251466973353911	-0.0003810282185454766	-0.00021230867000447432	9.140971401046244e-05	0.0013645105324008057	-0.0004249293721236345	0.0005863095629060371	-0.0005273446585782175	0.00016248546379863947	0.00042475786204376493	0.0002062281408201297	-5.048239413474259e-05	0.00011857816075450967	0.0013754091177936604	-0.00093942584838226	-0.002135109307702207	-0.0005905194892928703	0.002836920132807282	0.00014847275210575604	-0.00013956008315327802	-0.0016412718088689882	-0.0009707390136645325	-0.00048659205329446914	0.0013592759886135862	0.00030496766539877466	0.0033807854862207324	0.001284645291520848	-0.00046392907389630446	0.0013374824852414046	-0.0001748891167969556	3.2443799277006005e-05	-7.570276367160058e-05	-0.0009102056935886739	0.0003741732337107821	-0.00011742530450613628	0.0008680877921790279	0.0006443633132239687	-0.0002780787001160532	-0.0005231054902694738	0.0006853368524924812	0.0009693687955515303	0.001732221917720404	0.0064013064532957055	0.0008165215808805616	0.0005373807585580498	4.648476501917593e-05	0.0012643589940909649	-0.0009006105878459036	-0.00034333885316536805	-0.0010836800448316343	0.001000648507983443	0.0009901751973812026	0.0014412840337124603	0.0018819707706231959	0.0015261461803966444	-0.00033668844506571304	0.005365986117087225	-6.564973256252801e-05	0.00030201719975414245	0.00034606387513190485	0.0004230976094251343	-0.0004007491533405352	0.007970343754292845	0.00016325077340454962	0.0005982090818939395	0.0003051408921871752	0.0009235672326849298	-0.0004129205352736009	-0.0005478260732487689	-0.00014922490646856223	-0.000800285428373418	-7.485933718050713e-05	-0.0005651208547110629	0.001238702926547744	0.0002336936458820009	0.0013624251949150767	0.0011915784912854238	0.002930731629993563	0.0004813095014604407	-0.0001791137301264226	-0.00037722641965111115	-0.0007855960332213972	-0.00017261212050616323	-0.0003035946405934016	0.004749785778333393	-0.00190098184314481	0.0005535253384702695	0.0015677391167852892	-0.0006846770206871311	-0.0002340297918752039	-0.0004033639709400814	4.758770307001214e-05	-0.0003022834850739369	0.0012664722996400643	-5.3805383313864594e-05	0.00043985819513170593	0.0004633547000814234	0.0013754965852010932	-0.00024014059074541725	-0.0005087431200975122	-0.00025569470766888556	-0.0002873418877850726	-9.671880182027067e-06	-9.64265462603002e-05	0.0006575573468374898	0.00030619767230738313	0.001343251329426746	0.0008809959732826291	0.0002646547720545016	0.000653652600826849	0.0002403847421871687	-1.9635610186799208e-05	0.000605280666400178	0.0019018279271587762	0.0009231293021077468	0.0013672934667514221	0.0005317905023093024	-5.8315400419415744e-05	0.00039452401845352776	-0.0007781572285340022	0.00011629275725802852	-0.00031278146023615326	-0.00031974030170504707	0.0005172590000956639	-0.0007689900252349109	-0.00040987883195533814	-0.00012494345180311835	-0.0016818030020279786	-0.00029079180312168	0.00016196879176084638	-0.00157565060062923	-0.0002458143248359515	-1.588136150720608e-05	0.0002443392041323466	-0.0019298710842052022	-7.130731990511673e-05	-0.0004765008389776699	0.0008325807106721703	0.0006488666615087901	-8.866180961791314e-05	-0.0009169316684533218	0.00031071563318864126	0.004333956427106102	-0.00026288887469629805	0.00042365490724887957	-0.0006076978595252639	-0.00035920149265801716	0.0028116161031361197	-0.0006808505462634708	-0.0038477222238298544	-0.00046517009705926014	-0.0006765371872163888	-0.004198601972884437	-0.003390143457628747	-1.2159303410066043e-05	0.0007722086966531911	0.00017024326146879783	-0.0021366865219528404	-0.0015737922922536135	-0.00030983226950341303	0.0006108232778240199	0.00031675295475416457	-8.249519570597258e-06	-0.00022593960580418943	-0.00017540832784342743	0.00025564173510448165	0.00257768209983268	-0.00197218186107767	-0.0005481877582989597	-0.00025244820297547606	-0.00012853578355325973	-0.0005208460920213654	-0.00019649936981954564	-0.0002676949893850364	-0.0010974249620567189	0.006036131184231839	-3.2709964177980947e-05	2.0279453020690063e-05	-0.0003662400189442776	0.0014971741622906306	-0.0003566446361627969	-0.00015898571862685897	0.0030224344470459754	-1.2180034824980978e-05	0.00033218674891227556	-0.00010272080266210321	0.0004189135023770626	0.00022936405835653084	0.00034442829565992024	-0.0003600978008949454	-0.0006495469523188464	-0.00022814477417378834	0.0003481684856922177	0.00017042625015569265	-0.0003340125907459985	0.0012028117570787714	0.0001549136063706599	-0.0005479751672169923	-8.78756133574462e-05	-0.0011626093667560337	-0.001990867253849473	-0.00015369671135401886	0.0030494445075058213	-0.000871766810223471	-0.0008053774358543498	0.00010865343222193689	0.0010035142830885282	-0.0003855079058554048	-0.00021204173605822083	-0.001685179563101906	-0.0011055537003738301	-0.0003893814942489231	-0.00020840457270605096	-7.157422834271372e-05	-6.326899001452567e-05	-0.00027016739219526474	-4.73979344392408e-05	-8.902753694363467e-05	-6.760215336952123e-05	0.005278215567556092	0.002408524744012329	0.0017355889263670418	0.0006372225359984593	0.0024885052813692224	0.0013440250218868933	0.00014098599245128822	0.000122501494224614	0.00029633693445806314	0.000608435471467504	-0.0012185072888820682	-0.0014482855108431166	-0.0015914751908031046	-0.0014216405927005723	-7.903695823874338e-05	-0.00033506120564859174	-0.00020851598147266122	-3.5176752223037165e-05	0.0015846090138370108	-0.000157032613573868	0.0002790121047971646	0.0004425277689740232	0.00014863304563276998	-2.3883381231736556e-05	0.00010868065638335346	0.0004293353175577047	-0.0002616878927637956	0.0001857970234557254	0.0008759461246847502	0.0004408034857867311	-0.00016021127640560603	0.0002735464779431018	0.0003356211165535158	0.0002388208246648523	0.001554830000621097	6.553125652584068e-05	4.0337849032488795e-05	0.0022899663835118933	0.0018569749705152569	0.00041702904490064973	0.0007825655795287107	0.0006026083265559057	-0.0003173391354104632	9.967120027448338e-06	0.0003339498037670636	0.00031284218741990465	0.0006858383465991753	-0.00036252615091543884	2.704494350663725e-05	-0.0006584971417968196	0.00017173260821727815	0.0008396007098725007	0.0007470003744840529	-0.00010615492258673567	8.009749402954532e-05	0.0004897587696274116	-0.00042656188584804623	-0.00037561540872966295	0.0016431231568258687	-0.0018425068495153464	-0.0013793834764299169	-0.00018454868642495367	-0.0022678987239664787	-9.742873464588756e-05	0.0004871086098151605	-0.00021294587169591361	-0.00037734601014615527	-0.00014591062275708878	-0.001331322570921014	0.0006938057841449813	-0.0012641235259577476	-0.0008555199380292266	-0.0010314395511095379	-0.001473459860760846	-0.0008835897999891944	0.00043026072792764006	7.17610701403516e-05	0.00024056137968462044	0.000267388778608797	0.00023054933916305482	-0.000272431269342396	0.00016291371170097042	-0.000770417748286275	0.0005803409656189887	0.005353780164572588	0.001358168136041962	-0.00019521537525263367	-0.0005041973527314538	0.0008904455779120657	0.0002572790817490737	0.0007137305999779331	0.0012759166051639602	-0.00019221351517372963	0.00022195643313209122	-0.0023238591811413603	0.002381509022858753	7.773086177845208e-05	0.0003941832680646181	-0.0004531557697153602	-5.255788647538856e-05	0.001110279194831325	0.005977078013478071	-0.00017729091253120086	-0.00017137569998360524	0.001304247588106244	-0.0005683510340536156	-0.0015564426344333575	7.590981907190138e-05	2.435726104371689e-06	-2.1541934712971394e-05	0.0010692318440583912	5.084800677326113e-06	-0.00019342071044791036	-0.0006751978791455751	-0.0004236643522367607	-0.0008169368991096849	0.0004607630055485323	0.0002042471193722897	-0.0006839258721864953	-0.0007129881350063283	-0.0005733872229441095	-0.0018233918326008855	-0.0005148223382884754	-6.937446349737322e-05	-0.0008019174340422763	0.00031945620032618926	-0.0001531344210564551	-0.00011580582999990883	0.0025116718368650573	-9.510632490824673e-05	0.00018214057180184065	7.631798682584766e-05	0.002148352470885962	-0.00032655424403499155	-0.0004367621370582066	0.0009203188593189514	0.00045636300589069906	0.00023494267882768084	-6.0559329158019194e-05	-0.00020927537421079248	-0.0010147363257485172	0.0017977333923084172	0.0060005094887995505	-4.512395496056712e-05	0.0021285706200007337	0.000836360881487851	-0.0002407679872304832	0.0008793132968868899	-0.00020840315489103613	0.0004719148731073653	0.0007644348210756087	0.0012706989381283578	0.001908273718700236	-0.000771878364920074	0.0003192654779939516	-0.00023574787286080397	0.0003835363128809361	0.0017900837501299035	-0.0005688507128620757	0.0005059906918130455	9.431560471528455e-05	0.00043220044673523647	0.0012285928227544123	-0.00033947552860018315	-0.00023569832150581915	0.00021425133882507525	-9.822002569319757e-05	-6.552356745964441e-05	-0.00012600303922510092	-0.00014549059485996954	-0.0016001753514528335	0.00017012171156182706	-0.0006625837287833026	4.565450782816173e-06	0.00020343432138169226	0.0003560097890844968	0.0007886405783470671	-0.0010629048005420076	-0.0001576188486503464	-0.0002370041321420979	0.0010828643769295637	0.002920346296916512	0.0006636298194087174	0.0002692760744054065	0.00012010766468937791	-4.650406175722725e-05	0.0008538880998063154	0.003632609685252212	-1.919326003289902e-05	0.0005950681169179435	-0.0006215686759423977	0.0002839389026979748	0.0006265505443053932	0.0005687986067011917	0.0004333253698905488	0.00020591710522300618	0.0009118673114819296	0.008097867555781114	0.00033023929724236085	0.0008196789472377987	0.00010896529157536948	-0.0002049135504574332	0.0005381413736528959	-4.806819252918405e-06	-0.00030964880929888045	-0.00012736726129415838	0.0002877951114007609	-5.6912898352356493e-05	0.0001798657452650235	-2.904438613180191e-05	0.0009576028218765194	-0.00021284804196839782	-3.854383532174338e-05	0.0005859367143076022	-0.00024099837128520692	0.0003922342830927178	-0.0005021644025933348	-0.0008126473371020641	5.197623829460218e-05	-0.0003079793968941797	-0.00032174305170993775	-0.0019030309590794977	-0.0003846634230747399	-0.0004912573293024003	0.001615638917324367	8.044968145202894e-05	-0.00019864633360092824	-0.0010397415477805992	0.0021786115386236192	-0.00040254236346349913	-0.0002970005548027718	-0.0018615639485172798	-0.0005917410742465845	-0.00027560401814246186	-0.00021505607428633477	-8.07036233184472e-05	-0.00012894054357340005	-0.0015170078983869331	-0.0012539816734334476	1.891358936452491e-05	0.0018395566719652792	-0.0002926063163932373	-0.0002628663946255481	-0.0004284516213315479	7.704480485975526e-05	-0.00045873946707059075	0.0002877578041986813	-0.00019306395115231337	6.406906452672053e-05	-0.0005343293077786339	-0.0016404337512264389	0.00037730069251963984	0.001100477780339379	0.0005346991348294353	-0.0011439476119197046	0.001268120582373216	-0.00015950694391931818	0.00017778383839505703	-0.00013243317796555145	-2.0853785860420465e-05	-0.0005032828907407614	-0.0010530813520174395	-0.0008215341514265893	0.0006655563920775248	-0.0009163420778194633	-0.00012072123204836067	-4.264717556722074e-05	0.0013088963257308285	-0.0017354681797270943	-0.00024093970715991707	-0.0002837828127217759	0.00034889744678259815	0.0008861406995652475	0.0029119029258743373	-0.00027206413310940287	0.0009299219796038924	0.00024127974416931293	-0.0001909094351394522	0.0003381477885630607	0.00012027350662650027	-9.933884075513458e-05	0.001633755606033487	0.0023866134728262123	0.0009648291609511807	0.003591638844768041	0.0002740601684220498	-5.112265896060633e-05	-0.00011004120231622432	0.0007702289964072586	3.787507137843978e-05	-0.00034908217746927215	-0.0010949340328456035	0.0006182945810150619	0.00046218562454899856	3.8270243763096755e-05	-0.0007704264195577058	0.0006939869887420595	-0.00027412781454154466	0.00014412436628023938	0.00022550011745747743	-0.0015100329600035857	0.00014014608237799164	0.0006010745953542115	-0.0005476993357560014	0.0015537443585619988	-0.00017203796647531633	-0.001906091756435809	0.0019467398426128643	-0.0015950657819213095	-0.0008305497913921158	-9.587724747912033e-05	8.572405033442248e-05	0.001084677122262931	0.001015150580709763	-0.0008361565750185157	0.00011813582173153018	-0.00034925109052736606	0.0008113544134310963	0.00039995187866469206	-0.00020878631314170067	1.7873702346152682e-05	9.330273169159819e-06	-0.00035644129039185307	-0.0014318752620885542	-0.0010039548283175591	-0.0009254951657354075	-0.00011920984515719807	0.00028886850837565295	0.00012199603378479198	0.0002384948398309599	-0.0002816290719010373	0.00035120596892820465	-0.0007702606555897078	-8.493388013670096e-05	4.5445730102177774e-05	0.00029432205004134544	-5.6476101101320545e-05	0.0015306511823607975	-0.0004217541941676226	-0.00011030975209439584	0.01010557398177192	-0.003752211772414314	-0.0003005106871738471	-0.0010531454178694022	-0.0006900980328186061	-0.0034200384773310733	-0.0011542823479485681	0.004125218359895095	0.00012481501011175463	0.00023047915445827087	0.00010435423390664763	0.0007108393736434761	-0.00031973575760397665	-0.0014141609224137164	-0.0006396352434764904	-0.0003568398213398822	-0.0018602085739864414	0.00019783205667188162	0.008626786033362133	0.0004313290661354123	0.00010087750688812997	0.00034454201719142145	0.0014560073203497652	0.0033485927587320404	-0.00048317982335390267	0.00018106687167337057	-0.003017581009715338	0.000639746180597589	-0.000660120742649747	0.0006531140783315723	0.0003881855097612494	0.00011311146854653383	-0.0003387196875243728	0.0013410103975828357	0.00047606231227346546	-0.00013313757025159258	-0.00017103833116342485	0.0005693929141105693	0.003213102218521412	0.0005279563282592787	0.0005654734221979281	-0.00040930701617091024	0.00010803584747876488	0.0008656867148623364	-0.0002632687676583344	9.872260046477307e-05	-0.0014442790123940993	-0.0004482476976910539	0.000608758219728638	0.0006292780344567693	-0.0004106654998757888	-0.0004322546056502743	0.00031622739409898736	0.001640504196031744	0.0003386537375891588	-0.0004228576578305829	-0.00017225391424678833	0.00047131930949798523	-4.766460563065463e-05	0.0003934427129608323	2.9296055656488592e-05	0.0003005777604681191	-0.0037563775249109853	-0.001984784271744391	-0.001056828880593855	-0.0004054850512451255	0.0016197473944524268	0.0015126853037979433	0.0015091539319152633	-0.0004139109619978255	0.00027993981708980504	-0.0002161827631908249	0.0007696151389357102	0.00030700524229420066	0.00034329212350714487	0.0012645973637841256	1.9174220915217814e-05	0.0008607378368428458	0.00019861496213775665	0.0001219361444940201	-0.00013598776920407577	0.0005990763903910212	0.001171895354319355	0.0023266741201093425	0.0009181701825229874	-0.0007602331992235677	-3.878049080227222e-05	0.0028047987313146302	0.0003426987406897789	0.0010678063333789398	0.0005852522254261394	3.423390419813686e-05	0.0006636042734128307	0.00028692881093470447	-0.0002102882406516018	-0.00016683078746482973	-0.0005863798468047684	0.0022605422083477856	-6.800358744765032e-05	-6.970345175683854e-05	-6.347432051737488e-05	-6.263035007777912e-05	0.0008264245178973659	0.001649107621191382	-0.0003842320426880242	0.00021539164999015507	3.4683811848640235e-05	6.984803221793424e-06	-0.0002625140130331865	0.0003484505849938094	0.00030350529391728073	-0.0001403076144996368	0.0003252721449429524	-0.0011946090839929384	-4.9326937209065544e-05	0.0007173314763119423	-8.367415755225054e-05	0.0006762219130195889	5.812039194717851e-05	0.0004729129322137751	-0.0022556718503348038	-0.00010001209990288637	-0.00192494223723781	5.313217518495127e-05	-0.00022347452917053224	-0.00021907203531116508	0.0003789958002394885	-2.394854246868931e-05	0.0012012746036482945	0.00014322717888415066	0.0007862354451378254	0.0008708566160840309	0.0005528789354220974	6.215104469454487e-05	-0.0001614106693690344	-0.00024346024029283563	6.67667291197721e-05	5.874515631409341e-05	0.0006627191177098339	-0.0008796858906851444	0.0003633406957480433	0.00042001994430436126	-3.6022848165345224e-05	-0.0015010791485732008	-0.0005614123402782209	-0.00022625336353502095	0.0005494367786576472	0.001753796191234911	9.653402732956562e-05	-0.0011709866114846695	0.0028470121147892036	-0.002244010444097886	-0.0020930168990576457	-0.0005312571392165874	0.00020927882426142588	-0.001012822522625452	-0.0008608835029161544	-0.00014312273673777338	0.0003783769762429336	-0.00019418393799160895	1.226388925834514e-05	0.0004985868612299466	-0.0008561090460708222	-6.52147009849656e-05	-0.0007464418783815635	-0.0009358703108860366	-0.00013935233184718396	0.0016787126352068968	-2.0580980936905295e-05	0.0007510524066638512	-0.000966367567253725	0.0006085938105152973	3.903860993742176e-05	-6.077788768137332e-05	-0.0004943928571324055	0.00015055259811278302	-0.0007067458622498943	-0.00020915283284302167	0.0002675681035642372	-0.0003312599043766409	-0.0012493756876647013	-0.0005465175195815505	0.0030512996458329986	-0.00022200431862626834	0.0004988176481340252	-0.00015397482210016428	-6.730432044377442e-06	0.0005700948701234989	0.00016673757097208938	-0.00016640162932467518	-0.0001053313193905295	0.0010179254180101899	-0.00020532952730913353	-9.167215955886975e-05	-0.00028251793821597115	0.0003244204005396591	0.0007861464099742774	-0.0006493714359867165	-0.00010256191578407873	-0.0007100890587812309	0.0011124673816833195	1.9342105812525478e-05	0.00017414720790154964	-0.0018583692959401063	-0.000172589735746909	-0.0015275385223452926	-0.0011643486763118999	0.00021839582745525804	-0.00027128119878583	-0.0012213402610936279	-0.000860429135097468	0.0008727820127620615	-0.000897645521734852	-0.0012663771044686227	-0.0013421439436115288	-0.0012140685372577756	0.00040726744198073706	0.0005811968798272477	-0.0003945247822238395	-0.0004764036378735153	0.0008023278890847231	5.017664724359828e-05	-0.00035006788296657623	-3.736531641979295e-05	0.0006124523656900437	0.0005073551684806526	-0.00017206354893137783	0.00011249800228629142	-0.0004240941236138042	0.003959632309786212	-0.00019646834889854974	-0.001337494598296528	-0.0009043930856349376	-0.0006839492098572942	-0.0005073023807166946	-0.0012074204066098405	6.891371137811844e-05	-0.00011080818878375813	0.0007995459915323948	4.919834243815567e-05	-0.00042349386537073215	0.00022364313135815177	-0.0006638790268283321	-0.0005932283865414331	0.0008071600526088204	-0.00033480414811969567	0.00027741348420570435	-0.0018106710244153615	0.00014459455055030628	0.008682886616359698	0.0001836811675409729	-6.836509607554674e-06	-0.0013806859945085276	-0.0007076992525587249	-0.0001899153884413824	0.00042187807521984586	0.004541932125720176	0.0002921964175983189	0.0001516369345851546	0.0009295925526140298	-0.0010255598558552477	-0.0030987560025865887	0.0005381459239057673	0.0009349351918455428	-0.00044488806673619654	-0.00011615656379069485	-0.00014030639911374494	0.0017818764922332116	0.0038792284204264066	-0.00085555107229364	0.0009849817545112235	-0.0006271701322915367	-0.0029483082189569612	0.00013921542680131352	0.0008541616193525729	0.00024678931093525635	-0.0021122963736707745	-0.00028997362764751963	0.00010628852466496555	-0.00033711941997744766	-0.0002915414975789323	0.00038127953036097746	-0.00010201277879995775	-0.0001759089361126409	0.0006503431851472971	0.0012336343005468697	-1.4498820784995272e-05	-0.00018139184615165667	-0.0021114025640678567	-0.00031471396688535205	-0.00022168629701318213	-9.578463627695145e-05	-0.00016999926076699548	-0.0005275606252798775	-0.00011614688404838667	0.0005440915347541048	-0.0002777198017915376	0.0013898922342665285	0.0007558038424076306	-0.00013102175577479002	0.00021142484241503743	-0.0003047666286184766	-0.00010146791125766729	-0.0006132007357838583	0.0005143686443007838	0.001183216302665095	0.000394141520067652	0.001934020394805572	4.263754573249484e-06	0.00018855868544170577	0.0007037488502955779	0.0009863958436435393	-5.1340590345457204e-05	0.00015525970034701312	-2.7384519658469014e-05	0.0011283269338210552	0.0011990128840431303	-0.00018759678068902284	-0.0016791335562177938	0.0001895369229868776	0.0003707550947395839	0.002169370355829571	0.000284945058685873	0.0005049732870491217	-0.003399566911675754	0.00044650040304807664	0.0008181359711205283	0.0004189479478916629	-0.00044137964275864496	-0.00021540947911902094	0.002793855261682642	-0.00029165286102236435	0.00010306411658005772	-3.490212570181441e-05	-0.0007868459801255969	-0.0006490336725384874	0.0010741074372447206	-0.0008251012058901979	-0.0005707647512921025	-0.0008069704594312236	-0.00047193524660547106	0.0001827406733683804	-0.0004065037961051361	-4.826953948063206e-05	-0.00012807527674298317	-0.00048066715716174217	-0.0032929327452065234	-0.0003197392760519866	-0.0006545819794152621	-0.00021442212202219929	0.0008730308335589737	0.0005192937416326381	0.0009780440271688398	0.0003258827360695981	-0.00020792064083640892	0.0013546202534650198	-0.0016957957707941624	-0.0006707963622546228	-0.00016794904766146874	0.00015028621360920746	0.0002283908318764586	0.0003125421498421608	0.001713845928917726	-0.001659324938807408	-0.00014893093058295482	-2.4108212563325008e-05	-0.00021128261198044264	0.0011993587824225126	0.00115128458948513	0.00015312757073890815	0.0009736187465042226	-0.00017508403904228638	0.00021113841080851406	0.000909419439039107	0.0011394521705627944	-0.0002915878013776957	-0.0010074165704644117	0.0006144247486751917	-5.069569757593267e-05	0.006946134851843179	0.00042643450079640045	0.00039980952879737285	0.00034424029139185883	0.0006244276158717679	-0.00046031168620798576	0.0009218747458889493	-0.0003527238487269575	-5.90390488132026e-05	-0.0005853000752431412	-5.594382894137208e-05	-0.001510802015392686	0.00044303560067533574	0.00029198910734751996	-0.000425808889792717	-0.0010556313273220317	-0.0005233154641483878	-0.0014934965357173355	-0.00023258105258744095	0.0010295071085900773	-0.001894392686630894	0.00015451243022096257	-0.0009444558898393567	-0.0005909968146765389	0.00015027501566121184	0.005841965969828163	-0.00038830494137376937	-0.001049395153289613	-0.00017680607217788642	-0.00067733749787865	-0.0002562174944675292	-0.0010996702483543608	-0.0009795472251462461	-0.002179880689705446	-0.00024216174176761572	-0.0027900163174610746	0.0003285836637328439	-0.0011774194765937199	-1.0976279640797319e-05	0.00012699932718613415	-0.0003032704075624836	-0.00038259276554541115	-0.00018571805824400326	-0.0003560464835702727	-8.679093883494199e-05	-0.0016623881904166708	-0.000921754635095709	-5.7594534042577506e-05	0.00013999099716727529	0.001054507063556386	-0.00032072613593230064	0.00013992248885640713	-3.0212575266171485e-05	0.001319036196489154	0.00090317023987729	0.00010558252682702603	0.005464362651522353	0.0006238926492437694	0.00030119489783912	0.0006789043641988342	-0.0007475316749291998	-0.0006778356693365416	0.002055998940281185	-0.00044220190781764807	0.0023060078782174316	0.0017710601148820421	0.0007203692643128473	0.00026631681020406796	0.0008543048132901234	-0.0007216324554175232	-0.0028195435508385895	-0.0008022944674579245	0.0002801673248324323	0.0017332201902436899	0.0002490874564791447	-0.00017947480285746472	0.0003604262663338345	0.0010141163674595925	-0.00034267082850555474	-0.0013037599708382167	9.300959810795824e-05	0.00020709778947600703	0.00019193561976492703	0.0003779970027812415	0.0019353900182186995	-0.00020282654682295543	-0.00015724396691977135	-0.0018256396092604817	-0.002350785493634669	-0.001137267844325618	-4.844666350254806e-05	-7.34743375235161e-05	0.00011938896282230098	0.0004516206340799304	-0.0011711793776425542	-0.0002112370653718133	-6.0111695487873273e-05	-0.0011056223802691754	-0.00014903190722555202	-8.817199165128841e-05	-0.0006145754024504725	-3.89726146869923e-05	-0.0007326397833065636	-0.004050004309771769	0.00020293136852770325	0.0002876652291756182	0.0005925174289619447	0.0004562417095596765	0.007031109469335796	0.0005949343492600281	0.002105076157381673	-0.00025286560370273235	0.006938994589980511	-0.0006902001994525176	1.582482545474033e-05	-0.0005209857326956607	0.0009833540772043454	0.0003577205822839261	9.170187002689522e-05	0.0006992320567074838	-0.00016572262315440474	-0.0005503458782665243	-0.00021034672697941683	-0.0002374488519143437	0.0005067975575723407	-0.000699605027030633	0.0005979347980233581	-0.00022704711773540237	0.0003973560260125727	0.0005025676150285891	2.0930563576038147e-05	0.00021099917848053107	-0.0005291345021606205	0.0002521896803179826	0.0016306968469011467	8.254703930330736e-05	0.0024432109685783607	0.0007981717478922988	-4.9365270637811206e-05	0.00019059043358408034	0.0009273827570674465	0.00032560827326025315	0.000503629386441739	0.0005090117836157258	-0.0011758842115343455	-0.000688556294001913	-0.0010610379311901785	0.00024121041184161615	-7.700333124305134e-06	-0.0001067354086366018	-1.3482424127793848e-05	-0.0004955166344804833	-0.0003148502763288896	-0.0004665264083452809	-0.0002393953774017423	-0.0002401286222187327	0.0010481893571129516	-0.00038753743741441385	0.0008284656029226512	-0.00041815880114012566	0.0004631507779180114	0.00034524088935297995	-0.0004927770167674405	-0.00019829535298844975	-4.682988812611812e-05	-0.0011131077329407104	7.649854851094309e-05	0.000688021753177362	-0.0004400950380987777	5.047851933251228e-05	-0.00022422379222399405	-0.0011344832120351433	0.00010191446720322798	9.502769247183505e-05	-6.848535142991614e-05	0.004492416315125932	0.0013561513559534387	0.0009841205923556333	-0.00032742653468411547	-3.0086801554764043e-05	-0.0002689582569476672	-0.0006141804582527751	-0.0012126596959769725	-0.0006405018185925813	-4.0744689197782335e-05	0.00011830951131559512	0.0010744827371109327	-0.0010066872375595608	0.0007168542022742736	0.003065595956206322	0.00036520732610628546	0.004642699176779395	0.002570533077377824	-0.00018815471205624708	0.0018888113198015674	-0.0005716065602257089	-0.00011621361829218311	-0.0010476587070917872	0.0005795107975286826	0.0009134780843782639	0.0007254255686069082	-0.0007428743763441876	0.0011381329780444636	0.000281063107686494	0.000238350448519033	0.0010320867014545652	0.0004516525130072373	0.0013569114308030815	-0.0002644573906322205	0.0006245810687850777	-0.000919355559381905	-0.001302707900493202	-0.0012915374179745646	0.0002975863731674368	0.0009422528539132009	0.0006627293113707675	-0.002562998179904215	0.0014473445158325166	-0.0018087086741766425	0.0013641792800416328	9.284437693216897e-05	0.00024949759760900026	0.0001695531319707357	0.0006803467395001505	0.00027050182528054413	0.0005487297930590908	0.0009720572349110577	2.4522742255081268e-05	-0.00030616274088038375	-0.00036701385179828595	-0.00040049714196498153	0.0012705789446446777	-0.00026287281049522935	-0.0005712211164734473	-0.00043082617027750313	-0.0001376681252476606	3.5921141069965216e-06	0.001152823801587741	0.00041712254492833647	0.00132753627477409	-0.0006134559590586571	-0.00024416206287517227	0.0007105285977716334	0.0009286872997589694	0.0020855386662143793	0.0005454485982188165	-0.0007994731418486753	0.0006401267355058142	0.0008871096052628634	0.00048034167575622107	0.0002968586852631918	0.0002014155150387252	3.079975120768176e-05	-0.00022352060530058247	0.00030118048594733913	-0.00041536531116397876	-0.0005125145770814754	-0.0001391974069759124	-0.002437821631628592	-0.001519012175969312	0.00027944476790208914	0.0006099027967283912	-0.000309247845509253	0.0001535484933636538	-0.0004573222618394179	0.0012339920709024362	0.00010518860306138193	0.0008639118542815738	0.0003859581348624212	-7.897284904072731e-05	0.0003943078635343363	-0.00030453764492876107	-0.00028439957924199536	0.0006865904479427299	0.0005337871052315153	-0.0004278251470257826	-0.00046783574724270765	0.0015776282288259224	3.371319478315017e-05	0.0007186178588607817	0.002435005895162403	-0.002021770545035537	-0.0002368352560548967	0.0001296416280061777	5.282211518681074e-05	0.00022392983449940034	0.0005514476136209477	0.00038981634717707406	0.00032232495373793853	0.00020380590750149717	0.0004986414254087084	0.00013305209609707345	0.0007703778502887032	-0.0002449247542148214	-0.0002312606399943392	-0.000466870615937621	-9.079925761970646e-05	-0.002046621396109139	-0.0005802120718802974	-0.0007285453143522417	0.00069540308528098	0.0003533290886765757	-0.00010426044651423117	0.001112436502036878	0.0005098103037642595	-0.0013038891904304628	-0.00035414605002707694	-0.00012699922318961987	0.0002441792200559094	-0.0008370804783021769	-0.0005450303289040331	-0.0001324093809868325	0.0003912449415497594	0.0001213708762971168	-0.00037675309920584657	0.0008988004083711965	-5.192445180482869e-05	0.0038819211674687142	-0.0002765468331566945	-0.0009152141573072892	-0.00019602432533211137	-0.00012316861643456582	-0.00011464920185416136	0.001096784439646637	0.002881632506248223	0.0005818339621072069	-0.000953825143904126	9.280935556740209e-05	0.002238533645777108	-0.0005041030198536441	-0.0007362935854686406	-0.00023803528990659788	0.0010173541082183339	-2.949603078300308e-05	-0.0006581310279522034	-2.1588082832062228e-05	0.0008776554300089931	0.001305790208757272	-2.1902854693438604e-05	-0.0003437794831915295	-0.00041274653403919814	0.0007559878806604246	0.0009694377376582177	-0.0006457006765475732	-0.0004565105232999136	0.0010421334878913113	-0.00032359411057279703	0.000932096934889198	0.0016176352763401301	-0.00032612451761847224	-0.0010463388155228213	-0.001028859477302296	0.0030265842219247036	0.0012293091236395656	0.0007681083554022787	-0.0006388580355882172	-0.00027745005222711775	-0.000281163758712022	0.00033623342470015386	-6.856771707927725e-05	-0.001376792524372734	-7.784397258062505e-05	-0.00037523863912401366	9.404797220674615e-05	-0.00021984735088916496	-6.851217838569941e-05	4.559525504959747e-05	-0.000359328476609619	-0.0012127715257366626	-0.00020592570441687558	-0.0012519438598164333	-0.0005481562568186416	0.00035964232399005383	-0.002356434863365094	-0.0005768892404413593	0.0006469271753160579	0.0026848117734716405	0.0010041893627440414	0.0011460800330922872	-9.836598487108525e-05	0.00015986293983975253	1.1543656582443038e-06	-0.0001724007539592327	-0.00014100094846613586	-0.0009906935032628406	0.0008822383425393925	-0.0011551372235913346	-0.0027903412803107932	-0.0003717555063083925	-0.0007667339151091495	-0.001411562888404306	0.0004611548792511657	0.0012245789836813365	0.0005769951075296799	-0.001362533433451856	0.0005859586829825401	0.0007086398928729895	-0.0001537863475698376	-2.2483687162350135e-05	0.00037032085783646993	-0.00013347997662763362	-0.00014285552704214083	-0.0010337260918455281	-3.4347630580770504e-05	2.4756097495101922e-05	0.0006049506700053181	-0.00015444758077226255	-0.0003485898386161506	-0.0002502054985764575	-4.661745680268055e-05	0.00011188958157509915	-8.273556772093332e-05	0.0010906990040582347	0.00014584481656625798	0.0007434001437418103	-9.603088655540717e-05	-0.0002842637162624442	-0.00034329100757365575	-0.0010787474925177734	-0.00037118749256474126	-0.0003950079543492935	0.0003544386501454163	-0.0006827600313581132	0.003886876713517919	0.0002186082225322639	-0.0002613115291071394	-0.0006757866617556971	-0.00016001543762686368	-0.00045692029255441443	-0.00032664842878708604	0.0006024540610951016	-0.00023105527726100325	0.00012457884180628942	0.0009085907812879341	-0.00029472955914838875	0.0007898529157541491	-0.0003016851566892261	-0.0001558692289329782	-0.0001933546810330879	-6.242083892246892e-05	-0.00010530394124347759	0.0005783136958348559	3.1885328627795106e-05	-0.00015517627043710298	-0.0012247258396226232	0.0012085974310817227	5.8098987144949745e-05	-0.0006173685565539506	2.7220715062607203e-05	0.0004460483417104785	9.471140477389619e-05	-0.00024551370556416443	-0.0016077757096011791	0.0004238712904862748	0.004464441924788256	0.0010293702774756648	-0.0005067398352496354	-0.000309455290098962	-0.0002665055292535946	0.00036799451884201575	0.0004223757316854409	-0.0010167669076481909	-0.0003967383972205747	-0.00014152819437870316	0.0004682433554983153	0.0006347454839201416	0.00047673134715552675	0.0005855740079403279	-0.0006852664256519109	4.6499161527715645e-05	0.0001589820743132504	-0.0006226504238038672	9.773039532401699e-05	0.0010024697273675926	-7.30702315330627e-05	3.0112012528633075e-05	-0.000272828979631654	-0.0001387415002936645	-0.0002437263448976853	0.0002099064202494332	-0.0002687769379589198	-0.00011054556754211928	-0.00011398447402971687	0.0008037408484783708	0.0007458171117091892	0.0010022730073634945	0.00020578872098291092	-0.00022176905869320028	-0.0003412812685596226	-0.0008188476967105112	0.0060482042259368965	-0.0006337167727440301	-0.0002472125927473638	0.0014777927818818305	0.001121661087025433	0.0007223417806230863	0.00039583259216851636	-0.00047079872780908896	0.00037593249545385594	0.0007517008971285201	-0.000259620560920456	-0.0008109376576041836	0.0010790418690476897	-0.0012082046525002735	-0.00019501709691441754	0.000436709067064123	-0.00017746595831278345	0.001112491610961064	-4.200917770408511e-06	0.0013004557711675212	-0.0004173061109418747	-0.00010477672051000935	-9.082508258012333e-05	0.0002513608288834616	-0.000592469919097618	-0.0007891440356126863	-6.567406083886294e-05	0.0012127007900869658	-0.000320219325850858	-0.00039550875820652223	-0.0006857238701385823	-7.438614583133913e-05	-0.0008368049556803945	-0.00012794579058466698	1.401287595157096e-05	0.000392807591959547	0.0004537242518993514	0.00014769702360958428	-2.5527348089548093e-05	0.0003094130129820561	0.0010398866958377176	-0.0006653089150382051	-0.00012294424706246418	0.0013137339567901782	0.0005474295988624885	-0.0003132430860692582	-0.0016280016757815876	0.0010834219071564864	0.0001568738538264118	-0.0004139253308488063	-0.0010113603593058793	-0.0007656062876380034	-6.80732456118554e-05	-0.0004195302494442251	-0.00039262267754643185	0.00015451230360938512	0.00035647728674822473	0.0005072520502045885	0.00021554935413849917	0.0008845973526829676	0.00014371189224418837	-0.0019892965496071716	0.0004168236095555403	-0.0003487736407205808	-0.0009729250616765607	0.0010448236447999615	0.00040129202201506634	0.0009816879195208533	-0.0001445738497740105	0.0007923743454489453	-0.00021236593033464193	-1.0341894622317553e-05	0.0008285495861896636	0.00013679914830666234	0.0008298975391338017	-0.00017749572632237747	-7.447575915780344e-05	0.003899118164219674	0.002907197404460209	0.0009722474715113544	0.00040106917676457253	-0.0013751598376640912	-0.0005039791633207574	-0.00035397353303653987	-0.0004353397565918987	-0.00014283894572535993	-0.00015248667257728682	-0.00016761470549547696	0.0002785770179553657	-0.001218489660968542	0.00034315471025036745	0.0012966820993512579	0.0009219490310485435	4.6087219196023746e-05	0.00010711864360149701	-0.0005339061585559019	-0.001275605503026515	-0.00023374055035153756	0.0003109759075230501	0.006246796425059419	8.29728803371443e-05	0.0010022228461800072	0.0012576731377073748	0.0005126587511903662	-0.00015035038660168333	-0.00013375309623753776	-4.1863437679722545e-05	0.0015206711935792888	-0.006217042857550631	6.836445229569151e-05	2.068415306737134e-05	0.00031689132842833745	0.0006893218932188071	0.003422926047411475	0.00022935561272639899	-0.0016084960936014593	-0.0001835323827578374	0.001272362951908454	-0.0004294146900771301	0.0010859906056170426	-0.00017576465606818819	-0.0005030289854688726	0.0014221999548769	-8.3936691563608e-05	5.883369198715632e-05	0.00011487782104158147	0.002281764810753548	0.0004279882799319178	0.0005350322615338292	0.0031468899949146575	0.0006017586930215455	-0.0007324074525626985	9.110637861617872e-05	-0.0002488493069262661	0.0029383789748829974	0.0015326196107840018	0.0008968491021532187	-0.0010763271939998084	0.0036595643730741923	0.00041588628646688013	0.000690209879279271	0.0004107706237015391	-0.00036040177543653063	0.00023695723571531086	-0.0008849842079629273	0.004845265686714987	-0.0010979818232246031	-0.0004579468216171092	0.0024551501078436044	0.00193522753634133	-0.0002521563070236975	-0.00303329312374893	0.0016615770680050964	-0.0001236526404417438	-0.00018251382698342651	0.00015713429858358398	-0.00043531869904546986	0.00011532858199206014	0.00028427529363288495	-0.00024156720118268348	-0.0002413053623186008	-0.001875739436938235	-0.0004954632204909937	-0.0004012136380687354	0.0058506751321428995	0.0007299039588466952	-0.0004363894106673076	0.0003053068679622566	-2.4959283783234368e-05	-0.00022614620042279624	0.004867027204430712	-0.00014412055589731022	-0.0003988973237642553	-0.0006984044619958039	0.0009931289081821898	5.543847282299164e-06	-0.00019913518797383753	0.0006894855358309844	0.001509071191371671	0.00259204930135391	-0.0002067919004765167	-0.0005412828911390336	0.0004080049860308014	-0.00031985861192865576	-0.0006722045858288962	-0.0005156430956625511	-0.001060756983893515	0.000566884563856102	-0.0007267254689620914	0.001993309027327365	-0.0003897141983554596	0.0023686142520415185	0.00045705432266668014	0.002043703984894976	9.611740149204377e-06	-0.0003847712442595565	0.0025245280952498114	0.002908146917293387	-0.0005663315826260883	-0.00036589357948538893	-0.002200346900618604	-0.0011531499774333435	-0.002286119582277103	0.005867694009331612	0.00012022021334097197	0.0005205004246285984	0.00024594353750023447	-0.0002558614517586108	0.000156381554039979	-0.00012906860191583424	-0.00011939209971371042	-0.0017710899167123597	0.0014903389607951647	-5.997463778049356e-05	-0.0001487536342950268	0.0005354788832110888	0.0004323402262780482	-0.0006989878413527194	-0.0003188216422099238	0.00010596925352329811	0.0007464921215120954	0.0026025208763715926	-0.0001301559749050443	0.0005192266275165971	0.0004145180865952275	-9.630798042743253e-05	0.0010529031628796685	-0.0007481802780159102	0.0009332287287628751	0.0008686054971161913	-6.339755687016397e-05	-0.00011061164153179981	0.0006744288473219069	0.0003371011054013455	0.0001192858311298593	-7.203650831977167e-06	-0.0002185941070664184	0.0018376354904961353	-0.0010234824465403971	0.0003782945816248038	-0.0005844498830077915	0.0009547937045031889	0.0015853268179998605	-6.542726145210832e-05	0.0003565909954018722	0.00031274725145683457	-0.000876109001569676	-0.00020264687002127148	-0.0004757642100934996	-0.0015821707437113914	-0.0006908767865787358	-0.0001916113220394876	0.000738977865933942	0.00014669707782173814	-2.1219764801160903e-05	-0.00021544343150442378	-0.0003458873474302086	0.0002503931614684286	0.0007085474014242627	0.0006820785209053519	-0.0002855565475186865	-0.00011596515550257825	0.0005852570670782107	-6.688608511014962e-05	3.832633867418601e-05	0.000494765264544785	0.00023102717289855766	0.0009897492077016773	-0.0018868849788272724	-0.00030217966528386876	-0.00023783795525586377	-0.0013409280757214902	-0.001262678718936431	-0.0018468652962701213	0.0023031825556492453	0.0007338774711660923	0.00039107326263932487	-0.0010586352531549326	0.00015658216515382041	-0.00011735757052857487	-0.00027328231119214184	-0.0008597803601223439	-0.0025928739155079033	0.0014123193240481238	0.0007092190573640773	-0.0014117252539069575	-0.00033927082399324286	0.0020470367979697093	0.00021942803947291463	-0.0011516018501696315	-0.0001651215479161939	-0.001049641992730792	2.430152605977121e-05	-0.00020182209747558015	9.831509469558377e-05	0.0006637759579872408	5.997010327304659e-05	0.0005002254780250777	6.64438407726407e-05	0.004461153857180652	0.0006723280009843989	-0.000564912789428249	0.00030598242875216333	0.0009470684748523611	7.240288242290278e-05	-0.002472242816700263	-0.00016515255103760973	8.059269019383549e-05	0.0001146963005294609	-0.001029500168039426	0.00020003660983210756	-2.4008772716698043e-05	0.00025583416155623684	5.938933504673742e-05	0.00022153356807590543	0.002019190169755226	0.00015151819598811968	-0.00010632470914132155	3.107893760055235e-05	0.0006699275558263374	3.195856026698394e-05	0.0002652128934485532	8.112775286364904e-05	-0.0003182826103090196	-0.0003462218417705333	0.0008303452696880591	0.000150770761742319	2.9974101629347578e-05	-0.00027846818335741685	0.00046841385917908117	0.0018820502552287315	0.0006860795712830629	-0.00021810189368536644	4.4365500819438105e-05	0.0034172788070981697	0.0012596309106075842	0.0054879227244283455	0.001989570407844573	-0.0007322413709000177	0.0008021100759302961	-0.00019918558878287784	0.0007004391699699153	-0.0005582358160189113	0.00012718900734821746	-1.3535751393249641e-05	0.0004026276379484489	0.00023449985103018495	0.0009359800071689655	-0.0005100846120891517	0.00096109671719518	-0.0002111059357110137	0.0009078181551120385	0.0002576597204202265	0.0006078468896195522	0.000252164292580019	0.0003871411056804302	-8.354409350507431e-05	0.00026253132056852364	0.0008477386270020901	0.00020546447407725609	0.0005533037874017253	0.0005358406317757928	0.0022380992291336312	-0.0005803216553469952	-5.712415193775711e-05	0.0005852071478400841	0.0019392340314201165	0.00025608832139969323	0.0008055596868870604	0.0013102629198712224	0.00015824120058152678	-0.00011685506252349126	0.00020463542886243119	-0.00107133553429964	0.007327611360713137	-0.0006203634095717904	0.0005598805989283	-0.0003268120102135182	0.0019168984544949011	-3.499210441418914e-05	-0.000538629086755843	-0.00037934502637186564	0.0003336820681552417	0.002213448076782391	0.0010150942692976601	0.0005874612238509927	3.464691148555198e-05	0.0016529851646680674	0.0005587383394983482	0.0005447425633468664	0.0007515914769309657	-0.000704763793538529	-0.00012230996921788176	-0.00031312277832376296	-0.0030590607876985892	-0.0004408234956248307	0.0011114627440370803	-0.00018198370057384642	-0.001578880474548167	-0.0003752695871947432	-0.00026628923675850414	-0.0005637377604065517	0.000665476499028345	-0.00017526646098108266	-7.640140060750789e-05	-0.0005004797872420244	-0.0001672479337823283	-0.0006888196253932683	-0.000621892836895339	-0.0013707291868544887	0.0008873850804268661	-0.0002754966592188977	-0.00040435709827913385	0.0011113410990248097	-0.00024933657935437986	0.00014265100726487174	-0.0011352841209688377	-0.000522040703762261	-0.0004974520172412913	0.0002473572574185716	-0.0015815250449647635	-0.0008391563425432757	-0.0013807272305345385	-0.0005480742359578971	0.00016285973307625804	-0.00042840027699375324	-0.00024224016471390174	-0.0005485891062794026	0.0013951481353407058	-0.0005465995804757131	-0.00017422917695642662	-0.0003049677533426618	3.0434906153361193e-06	-0.00016875184587184942	-0.0007984055783021988	-0.0009808840087084582	-0.0005348238821305421	-0.0002541041868192639	9.775926383795403e-05	0.0012474834440177583	0.001172324365372564	0.0007397229452249194	0.00016442212991726733	0.00010878620803307164	9.101478351269547e-05	0.0012229079789763328	-0.00010959537527566089	-3.6275939190911885e-05	0.00010203522521299988	0.00026598725587518007	-4.2258476844542e-05	-0.003556015834565438	0.0009590539058477183	-0.00042323136120232184	0.00018861514052907503	-8.617127878843986e-05	0.0017903458106212204	0.000711128641727662	0.0017661636446466237	0.00012643746620312084	-0.0008762207923195958	0.00020966680067827047	0.00038408396531751615	-0.0001327664891418075	-0.0006609998816959133	-0.00021113144160809307	0.00018115212594016215	0.004508673408862828	0.000986204488252665	0.0019118982990691958	0.0007651958098177225	0.0029125512140981526	0.0005818132054064859	7.622678195169228e-05	0.00027639987203499096	-5.979703196180714e-05	0.002199706796437934	-0.00012648595826389	0.0002744444396716089	-0.00022234721865147664	0.0006685193176858434	0.0026504649831202063	0.0005033004813142839	6.218694976727899e-05	-0.0003318691900539894	0.0015479621191886914	0.001498409472382981	0.000725218258618789	0.002154904221935885	0.0007984663236029392	0.000270524004769687	-0.00039750250395668665	-0.0008835701279746257	0.0007037666195513241	0.0005126590591428382	0.0003093406126878606	0.00020182348630161831	0.00016274312011676646	-0.0006682216686984499	-0.0010760132400461522	0.00035577675292751377	0.00042692973699978443	0.0005148854148123228	1.312705204131843e-05	-0.0011537852705934008	0.0003668375492090245	-0.00011275159032148267	0.004748957450595434	0.0007718205098365572	-0.00017409224365644798	0.00013436856446198407	1.082913395058687e-05	0.0015476859338105229	0.0009097652638895521	7.681273449868913e-05	0.00032402682946090875	-0.00040087740087412795	0.0012543360972621107	0.00044175671471773667	-0.0005284559205320998	-0.000623045251365449	-0.0002811243920752293	-0.0003113299455016208	-0.0018273484618829654	-9.80789481612695e-05	0.00012012912086005611	-0.0051589093781543175	-0.001799090235688451	-0.0006105273762363216	-0.001976876731649031	-0.0008111001541655852	-0.0010342408825183942	-2.7921368364319695e-05	0.00014673387831532205	-5.067989398218993e-05	2.1165229705993164e-05	-0.000214452667927442	0.00019972492085071185	-0.0011863948897256767	-0.0004251977007339755	3.155923139554931e-05	-0.00031514532980859896	7.716757010613976e-05	0.0008486805236297549	-0.00031937323616800087	-0.00046587682586239935	7.009181813814174e-05	-0.00034305542659896567	9.549041053024242e-06	0.0004620487083927433	0.0004988169818473994	7.240386575586048e-05	0.006234328364936799	-0.0014227663221355008	-0.0004841463362407548	0.003656987378345828	-0.0013554972960168141	6.089181326324093e-05	-0.002016348989135188	-0.0012005702751378636	-0.0006619625467333943	0.007803913470586133	0.010506187231576132	0.0015163136763623373	0.0009531898804515457	0.0004068356615671224	0.00022908677459088466	-0.0018800033331561313	0.005790350440496549	0.004077197909860831	-0.00048446652488916595	0.00025961529179213883	-0.0003135683054743894	0.0006979944374796365	0.00032088847110026586	-0.0006607647485263128	0.0004358202664978783	-0.0005630313597507246	-0.0017454523800865302	0.0008679310708601755	0.0005598472690169987	0.0006363177515952798	0.004056816155599087	0.0008872693788009947	0.0029811402286594683	-0.00017164385654928164	6.0717689054448714e-05	3.6590701263606206e-05	-0.0016667110540537233	-0.0017591074411727747	0.001279125597197343	-6.628131688925245e-05	3.2810442016074586e-05	0.0014767388207571734	7.2197256773864515e-06	9.036352846948741e-05	-2.7179494398523794e-05	0.00034520239721403485	-0.00027785534526811664	0.0007420078149764725	0.00014633478570317193	-1.2937896773894638e-05	-0.00019642427594603252	-0.0003140513201304754	-0.00018515973597311677	-6.350330232860093e-05	-8.882907867573936e-05	-0.00017121080109506307	-8.135608424926521e-05	0.00014891746892962856	0.0006369646034370527	-0.0008347975255563935	0.0009165005112118991	0.00022236264010063605	-0.0006464648740427757	-0.0003073334018844606	0.000650100786479294	-1.2096094548433885e-05	-4.764580807611391e-05	-0.000988358617484888	0.0002837499159543175	-2.505686704460108e-05	0.0004191902627419768	0.0003977696331233275	-0.0003561802733842782	-0.0005728629272282693	-0.0003009152489365221	-0.0006221163507632667	0.0006393445323957708	-2.1353047928231276e-05	0.00019320699084665222	0.000726341529010827	0.0002884884642923336	0.00032952368323376706	0.0007136745414796866	0.000343198047394136	-7.726790259809018e-06	-0.0001927980187113551	-0.00011744842308512555	-0.0007575092823163673	3.4039996199449135e-05	-0.0007467136754687243	-1.254221519115594e-05	0.00012593014422115578	0.0004928515417961352	0.0003060710647427689	5.614648790539326e-05	-0.0006936092110734181	-0.0003980832269253515	-0.00020229277145558045	-7.388149424551773e-05	0.000465202952969591	0.0006163202007575666	0.0005837569435785608	1.2622897294063618e-05	-0.00023330859932549152	-0.00023766771020802355	-0.002795609899361578	-0.0010824068030957474	-0.00034341554769096123	-3.0573212450111363e-05	0.00048809288558836336	0.0004345049107113574	-0.00011982853333855658	8.407481813707555e-05	0.0005141578592337343	0.0007361958512814374	0.0004838883625495858	-0.0001401563346495559	0.001122889066105492	0.0003089276555115408	-0.0005478835875928948	0.0009386661968976787	0.0004221534782260636	0.000304649773367398	-0.0005637219458365058	2.142085676251405e-05	-0.0003334281507584046	0.004617310476763635	-0.0016466326913331076	-0.001503524111095422	-0.0003343721907677949	0.0029200338778264897	-0.001039109354314356	-0.0010760865543001422	-0.0023566863508394675	-0.0018296958248507076	-0.001121018487138663	-0.001234058195836185	0.006669474625261497	0.00021412113699180725	3.781029030380469e-05	-0.00017064446203461967	0.00026033172051461876	0.00023223890717463287	0.0004591926932606658	0.004625185138276538	0.00011743243350985571	0.0013702070370326042	0.00417365316575913	0.005759835750536812	-0.0001199767243941091	-0.0005889462055131187	-6.038842119182713e-05	-4.347414394938336e-05	-4.584159779784743e-05	0.0002861127127773781	-0.0023169971067766013	0.00018314654716773581	3.9688964948651944e-05	-0.0016161415145997493	0.0013109921142565257	-1.2976814516129505e-05	-5.700481093985966e-05	0.0004852807611644484	0.0001392556001325807	0.0001940005662568372	-0.0002442437926886333	0.00046515444894725693	0.0008127669033393026	-0.000267416731004839	0.0019942893659430933	-0.0011608497482790906	-0.0007190063868662554	-0.0003181263659043895	-0.0009409434677833463	-0.00013703033682438033	0.0020047776263589054	0.001627585251310797	-0.00029585084574806604	-0.0006475167890578343	-0.0006450020511920868	0.0001796813416078629	-0.0004349473422838882	0.0009957497353547406	0.0015977940770638018	0.000980536547775859	0.001495817050784287	-0.0002626983954146469	-9.61693022196575e-05	0.0013196487705175262	0.004794075720404882	-0.0006548503959659594	0.002924893001418768	-0.0004725169729187685	-0.0007130512318055526	-0.0010645176277243988	-0.0003287457131603455	-0.00023819892183350405	0.0004770872257746097	0.004288858640199266	0.0005296783249170075	-0.001127733660421021	0.0006655341176124055	0.001167816748558238	0.0001998994059703972	-0.0003741328053540934	0.0007799091512170165	0.00229670857647758	6.124440583405228e-05	0.0003301582770256166	0.0010691037226885814	0.0005513556887047327	0.00015247223682396364	0.00025457020741754237	-0.0003423264948569359	0.0016109653949724547	0.00045845689037717655	0.0016515697562428557	0.00015484719027269607	0.0031145400279455997	0.0014577193992963272	-0.0019691494899402983	0.0009261696804043506	-0.00016424881191200665	-0.00012518029251309558	0.00038541825424032167	-0.00016123817617625047	0.0002846472190820447	0.0003388235687460546	-0.0002968979210296594	-0.00013514135213850602	-0.0010593765587921242	-9.031468134963066e-05	0.00019276356356532343	0.0005777335018831306	0.0007550159098369077	0.0012416891378425347	0.00034181266984082586	-0.00021954893881591294	-6.367799317004017e-05	-1.520707320474769e-05	6.764627529764275e-05	0.00012934679310291328	0.0003157734710024543	0.0014887177272619155	-0.00038382176830069337	-0.0015941322268093008	-0.0023868991089071078	-0.0006077897163128454	-0.00039730879549248577	-0.0005724769800978031	0.001221383015465579	0.0002705762564692256	-0.0004189924572348521	-3.4306294386643494e-05	-0.0006851170065267303	-0.0013717788771671633	0.0009865898459341684	0.00036231730357719303	-0.0011463063780278926	0.00019651541767007252	-0.0001486686741158101	0.0003959573865054754	4.622512268547344e-06	0.0004839684649297488	0.0014862426740009436	0.0002848168412327079	-0.0013327578733883134	-0.00014252218987535474	-0.0005902950065286237	0.0005369478207946103	-0.0006194953950701682	-0.00025120256643809116	-0.0002497550855728248	-4.578178276902305e-06	-0.00013825722405148987	0.0002422052828226732	-0.0004336353542110613	-7.758975232925143e-05	-0.0003745578883684434	3.6305175668465924e-05	0.0004520383943312157	-0.0010132595506392404	0.0005363812621636367	3.27407797282142e-06	-0.0001878348342993404	0.00023743253280001598	-0.00022566111560699757	0.005920864080629629	-0.0006891580893737008	-0.002131177262256075	-0.0009190330718226546	-0.0017959593903572127	0.0003972433542961903	0.000705562767781365	-0.0006816817869600549	-0.0004122487310260192	-0.00025038879235924326	0.00025850805968319	0.00199684974627377	-0.0002343633020712763	0.0004936710221301152	-0.00048408542942931674	-0.0005409006017602264	-0.0004187780692138505	-0.0013905444020029533	-0.0007439568143262228	-0.00043587303817479376	-0.0012983047329104757	-0.0002879028032908083	-0.0005615831045816898	-9.997972139522849e-05	-0.0012297637041285888	0.0004571187872614482	0.004112526448305098	-0.0021796135167107163	-0.001911978365037603	0.0007474813987783233	-0.00017251204262326081	-0.00045265271354349523	-0.0017970782762889413	-0.0003112433207737434	-0.0001387965943118262	-9.076275888174955e-05	-0.0010238363084558357	-0.001466062113612976	-0.000239359521546672	4.7272894885302244e-05	-0.00012165316844077142	0.0010694709386812155	-0.00025369863980766373	-6.695899205225347e-05	-0.0005137890310286716	-0.0004567800490609811	0.005824264152323762	0.00024943481406584716	-7.427968066911577e-05	-0.00022897771198115882	-0.00036138912077371323	-0.0003528917142717698	0.00210015704459678	0.0012850628973757456	-0.0014947408182367857	-0.0001814152046654693	-0.0021083665958576453	-0.0007272964495638089	-0.00019613073308157248	-0.0005660501340850755	0.00020527365852845218	0.00017645223841166062	-0.000707658861919362	0.002959239880835966	0.0007685167317514291	-0.0001653633714265586	0.00039103314923745984	-0.0002820039960824007	-0.0015470974322996957	-0.0005942287882733945	-0.0003319056262362494	0.005982944052458014	0.0007505249505625257	0.0006599623334526088	-0.00029259749727218704	-0.0006754769686290514	-0.0008925734115709946	-0.0003052497683116848	-8.096055651504027e-05	0.001074025705145158	-0.00011969376879974328	0.0014429158518491927	-0.00013548484241064244	0.00031377302417269124	0.0008940177109072088	0.0010716151939707125	-0.0005288119791736233	0.00216580235948098	0.000970444055909423	0.00041139448087721287	0.0017384441006028251	-0.0002649670372495258	-0.0015459503956353085	-0.00013717329553911394	-0.0007074439809686364	-0.0004134591034882676	-0.00017229764863460937	-0.00028541157315044253	-0.0004965052270250255	0.001926787958589116	-0.0003803994755242979	-0.0008379371087804724	0.00021635184805514135	-0.00047728202878317174	0.00022537920969508933	-0.00036211497171477995	-0.00045249883873772	-0.00018657028357858628	-0.0014352025120564055	-0.002276991502697739	-0.0005910569905802781	0.001526039722120944	0.0027642734747983654	0.0018182941153165916	0.0014972177545025387	0.001365348842238643	0.0012912373483648244	-0.00018234267600879698	-0.0006281981531754037	-0.0009562352925293222	0.0004847027798001857	0.0004331473739404664	0.004035325960675555	4.468471404588311e-05	-0.00018171240803753033	0.0002018010547293115	-0.001347981383166615	0.00044573139222179377	9.50774063167771e-05	0.0010022365606491878	3.098041290767792e-05	0.002106356987239798	0.0008344853693234654	-0.0006182183567809681	-9.588511133776169e-05	-0.0005472884907990969	0.001590025360302642	0.0009119610897245096	0.00013963179277546851	-0.0006902139263675758	-0.00013011331649948442	-3.0462419674629217e-05	-0.006860955443542039	0.0007130339241669211	0.00030236386296851316	0.00023939963574568998	6.752954830762766e-05	0.0007793086125174767	0.0011638393032960613	0.0009262954072449519	-0.0003686673558630679	-0.00047485575696265905	-0.0008340857248182009	0.0001877375987484701	-0.0002556358825162141	0.00022196109171392528	-7.006061858896846e-05	-0.0005190503970919664	-0.0004758687962751254	-0.0007114279047305697	-2.5174362629445725e-05	0.0011832630080650865	-0.00022122964895534143	-0.00026325040133698733	-0.00018430839381028885	0.006641483153436931	0.00012106177340016432	0.0002389288135904967	0.0004894840754211744	0.0009428182414241285	0.0012820511720511892	0.00029167264067068516	-0.0003070183447525182	-0.0003532297975060108	-0.00024047688509580835	-0.0007805517552413906	-0.0004987507782046809	0.0007873913593186054	0.0002240551605708314	-0.0011161316725853106	-0.00019182761205617326	-0.0001483827015789322	-0.0010527643645868122	9.60323663001344e-05	-0.0001835804828739118	-0.0008631010439392044	-0.0003551378678661208	-0.0009007598714047305	-0.000729659451959829	-3.569872036780531e-05	0.0007900217846141347	0.0005515889832528624	0.0005860871182627277	8.608967294871509e-05	0.00036506863883614866	-0.00048460601406850445	0.0008541685950145513	0.0003772126691099048	-4.483742015467549e-05	0.0005484787349383656	3.490482473087651e-05	0.0008412737314288278	0.0005606576374479538	-1.6197390492200583e-07	-0.00016814343671935	2.038823873156996e-06	0.00066431443962201	2.3103014837455787e-05	-0.0004952043375370214	0.001120318446300885	-8.04828895243039e-05	0.0005804022234994208	0.0005582623194765883	-0.0001513845831402012	-0.00015381543852404183	-0.00014585342810306985	-0.0005617551100697152	-0.00019832599950862112	-0.0008527486676617556	-0.0010494779766622674	-0.0016982685827718472	-0.000204095192562634	-0.0002925935264267908	-0.000977773483941485	-0.001231596149317559	0.0005810808219418339	-0.0005067561719762546	-7.561019262428358e-06	0.001417613472634273	0.00020988274034403442	0.0002381976769964427	-0.00018482174223031483	0.00045510710374521387	0.0003071124948419663	-0.00014553772705152494	0.0004171296177628616	0.0006639567221897005	0.00017466715489492917	-0.0002894766390907225	0.0006087689641921624	0.00023286053420516834	-0.0005955388754650422	-0.00026872401554239135	-0.00030843662811000583	-0.00019677770395478515	0.0007120207795547727	-0.00010591018792833385	0.0006241626577895719	0.0010615447332895651	-0.000267057417497233	0.0013594040472949737	0.0008316443433888078	5.920259327207064e-05	0.0008599546821744645	-0.0005941790409726833	0.003454881241992122	0.0019427389122295632	-0.0005563518757498735	-0.000150991594393962	-0.00017288055638426357	0.0010227776890991034	-0.0007512097283603234	-0.0003504785256069165	-0.0011772779916694178	0.0008184676584514283	0.0015674422177301462	-0.0012743601695120504	-0.0012333545207441287	-0.00019212483237766515	-0.0021979410404663925	-0.00024698038354665494	-6.569779109646892e-05	-0.0024053197819151285	0.0016010321100162045	-0.0016847469852803271	-0.00028408390736470857	-0.00012873328249358513	-0.00017227853505126652	-0.0016823608535126804	0.004470716928427154	0.005104907239551697	-0.00012519622281160106	-0.0019063086696654026	9.905509261073135e-05	-0.00020111976445150295	-0.0001728132119742692	0.00013373900667054757	-0.00011814911059911519	0.0002557247496290955	-6.50874060532453e-05	0.0021680217673571258	0.0007489462654064772	-0.0007168596599386433	0.0004027325643475245	-0.00034333669104793277	0.00012352629263505534	0.00032874118275488047	-0.000137132695940417	0.00027408061517667133	-0.0001342870437743906	-0.002462450461106487	0.0015092650438894386	0.0013812979446485407	0.0014155471033449217	-0.00016025020307140468	-0.00015466677216571315	0.0016815386707596048	-0.00013062032562023156	-0.0008596487155088901	-0.00038732712963207686	0.0010280584530347515	0.0014255585087190714	0.000672797832204062	-0.0007047133112800693	-7.052302304913847e-05	-0.00023678823699648958	-0.0002468900648648697	-0.0003716001683995793	-0.0010648832421722187	0.00012200727641303855	-0.0002731749141016877	9.720144642695868e-05	-5.257549329202214e-05	-0.0011587234308268037	0.0014671223147534628	7.293476100152497e-05	0.0003562023903450984	0.00037896884017555514	0.0007413917065133703	5.120138510767517e-06	0.004036321182111822	-4.243737250162825e-05	0.000541534922555328	3.631749148250429e-05	-9.222524395803523e-05	-0.00019648756364744365	-0.0016023775925756239	0.0005762836330019449	5.041169271476126e-05	0.0004679458851685743	0.001271656997197256	-0.00041499591942473777	-0.0010157226713544039	0.0004662772536969377	-0.0013354702537134865	-0.0015466745017987753	-0.000154745227061213	0.0002904879868860077	0.0010037929252478517	0.0023818172326394845	-0.00022664350480884436	-0.0006857794573415601	-0.0008901663348609501	-0.0008551285188401986	0.0003656124842143254	0.0003511518889208232	0.0024391399563127992	-0.0008394734363005225	0.0013338966401322727	-0.00018681029576729768	0.002658044752308214	0.0010227760962908483	-0.0009989836416747432	-0.00012942429980322136	-0.00041346031695088946	0.00017492019287992903	2.8745357865521454e-05	0.000686002753374018	0.0008577608889439778	0.0019679333842503397	-0.00022831171642196212	-0.0011110980361830045	0.0004416816168661493	-0.0004099688727289098	-0.0008535623286822464	0.0005311773630775502	0.0027874369560453296	0.00014604219383539276	-0.00012619369539422986	-0.00011494084140218478	-0.00036928830968816645	-0.00044557513998875624	-0.0007221008506476075	0.0013818859601072437	-0.0003179903510285179	-0.0008259775920798873	8.659351206545245e-05	9.194361966024023e-05	0.0015266339030695763	-0.0018698093569585218	0.0005181763845712343	-0.0008669147818069365	0.00025736331249767567	0.0007335982871307969	-0.00016759711779757472	0.00032990004045204834	-0.0003923976845979109	0.00010902603784082251	-0.00010641235037815014	0.0015139880665277544	0.0006145406666719223	-0.0004874039876067905	-4.255140805251758e-05	-3.029006875083911e-05	-4.036863885620701e-05	0.0007570923259559496	9.181831848947505e-05	0.00038407502517093884	0.0008916665391331132	-2.8999012959542e-05	-0.0008199670483255124	0.0004298116173524671	-0.00014415966525979776	-0.0015886555082011684	-0.0006120389866350939	0.000712988463540456	-0.00014217211988942183	-0.0007885574042808781	-0.000756780423386163	0.00012060910237076502	-0.00040536632295078324	-0.0007632483909814977	0.00026251602745638137	-0.00015899449226845533	0.0002474888593541423	0.000189362872038088	-4.80279037282536e-05	0.0007576742845112802	-0.0003954997310953391	0.0013992326989950199	1.5137941072516037e-05	-0.0002784628142954168	0.00020803757389082828	0.0004099912016733265	-0.00040675269247430747	0.0007826276842508962	0.0005424685333715407	-0.0007986960267083201	-0.0001682217669155844	0.000145747846949178	0.0026057588268041817	0.0005365354768252004	-0.0011435498600192015	-6.573578865114674e-06	0.007260743351470922	0.00032219290680866045	0.0002840729666034222	0.00022927796250274684	-0.00021519042315850615	-0.0002241405047939206	0.0016401016034385226	0.005033307735996592	0.0005531267357362112	-0.00021894181297302161	0.0009826137465093667	0.0005157982269369111	5.37183867756475e-05	-0.0030107995471045424	0.0001247405904680612	0.000765680056902433	-0.0002806666520131265	0.0009743609772065717	-0.0006564380477888439	-0.0003822461142911207	0.0012447121382089255	-0.0001868466693382708	-0.0009454715086708073	5.2697727181831874e-05	-0.00042294925678415415	0.00015714827326184617	0.0001182701556255725	-0.0012124533134460801	-0.00012189541338380963	0.0008954174163741429	-7.670450843808205e-06	0.0012844540991254903	0.00020954224935968257	0.0005931779976519348	-0.0007350378332278331	0.00020062477698078917	-0.0006793814155492544	-0.0005653239674381701	0.0003878837411520048	0.0023212657021831114	-0.0014633443951425958	-0.002606588696303218	-0.0006267069779956005	0.00018126796636857008	-0.0002558653236503621	-0.00023349653477164196	0.00018815901941802779	-0.0007222198066647852	0.0004650840544013035	-0.00014736644866901368	0.0026339290793527337	0.0029409530528438383	0.0002866274638952002	0.005049327486328285	0.000633845104601347	0.0007521342454026392	-0.0002752106713376193	0.003050961636224302	0.000432729595205956	-0.00013317487280609515	-0.0007638755318863524	-0.0002682390747553886	0.0003425291003150983	-0.0001463264876697258	-0.0003436405303779072	-0.00038026020717149913	0.00033263718854838014	-0.002651027727835811	-0.0020544135266902705	0.001179071673182341	-0.00024625007126157644	-0.0002447510927728458	6.494289169027024e-05	0.006875753526284465	0.0012832596724179262	-0.0007705853324330535	-0.0002297070171389141	-0.00023649916742775543	-7.171785925209309e-05	0.0016088837104225474	-0.00019379470150788337	-0.0006450256785236106	0.0006881185324304281	-0.0009170292505420094	0.0003870474472555295	0.001058952569590808	-0.00037156721730831896	0.00025546285511251956	-0.00035431045170235276	0.0001828631542127378	-0.00015192333434086206	-0.0002686149147097108	0.0007599907925706476	0.00014827644505226352	0.0010554019133248791	-0.0010686076772771218	-0.00024075148079946327	-0.0006053141931219515	0.0004007474889615504	0.0015007015064284635	0.0009390816291247246	-0.00038352572796604987	-0.00037812609818379866	0.00032291005379662843	0.0011680603237295827	0.0003669256671003977	-0.0035236426546500143	-0.0003129017311608135	-0.0004680331939841745	-0.0002636581824095217	-0.001335871830808218	1.0821721930377168e-05	0.0009290916955344167	0.00046078273548114796	4.252901508890056e-05	0.0002211550424314959	-0.00018156552968051742	-0.0008417886940841759	-0.00014682346171057472	1.8622096909187596e-05	-0.0002736825505259006	-0.0006918227035588325	-0.00012707515891523363	-3.4004853316821725e-07	0.0014269967533493914	0.0003448507103340718	0.0010786374881850225	-0.0005832457836158142	0.0012137798292523039	1.345010213715308e-05	0.00013355664773621387	0.000518930550687678	0.0013916520851221038	0.001594097604340642	-0.0005579652507628931	-6.688636855479242e-05	2.6404852653877974e-05	-0.00020057360531574933	4.1638527203399545e-05	-0.00011116464091456387	-2.331698313090028e-05	-0.0002502292804612547	-0.0003107362000739751	-0.0005695954321928903	2.685791347221862e-05	0.0013153257481456813	0.00126778799261416	0.00011808351769224618	-0.0008487129209449036	0.0003709609316986479	0.0006106446188017895	-0.00011949592238185217	0.0007674503255172139	-0.001588773112148752	-0.0014177288709639674	-0.00019375619184590448	-0.0010347548058563078	0.0011683676852670406	-0.00010779465627266955	-0.00015379718352421677	-7.153644010801156e-05	0.0002542494235762634	-0.0008673398833490344	-0.0006393486593824298	0.0007126700989592546	-0.00021089365630386293	0.000524756417752687	0.00018439555490935803	0.0003752351038610077	-0.00044733208207261194	-0.00016614777548723737	-0.0002685346131495515	-0.0008030419162177388	-0.0009228525104400923	-0.00028586970509140996	-2.9609638725767527e-06	-0.0004894574507951265	-0.0003696135834829175	-2.111976717726379e-06	-0.0011004716914421904	-0.0004790051898983742	-0.0006821100986694961	0.00044195830799230955	-0.00029687856927140344	0.0002570541143960307	8.852890313355473e-05	-0.0005713280090990064	0.00048553383059702043	-0.0005525778511773876	5.516004301970136e-05	0.0061555824286306585	0.00029305500990812333	-0.00022207460972198468	0.00043549278973597437	0.000624970763651407	-0.0006073486082420336	0.00013847391997235065	7.451767743060086e-05	0.001534816085455739	0.0010913011682049279	0.00029854412595598927	0.006423971253946487	-0.001317577470763519	0.001174673944839348	0.0001605419611342257	-0.0005252742442362282	-0.00016522534454005511	6.765201698552942e-05	-9.622662420992967e-05	-7.91016596467192e-05	-0.0033997412809003776	2.0528690352856614e-05	-0.00038563789919064234	9.469492516454786e-05	-0.00036040870859154394	-0.000292211797634775	0.0006364624897617908	-0.0007571276847769757	-0.0005821542984260072	-0.000396021264681589	-0.0004352190914637144	0.0008312132110318966	0.0004159237572675171	0.0003343168936820176	-0.001009152226943976	-0.00047529254199008057	-0.0008119501568818735	-5.865877366561096e-05	0.0002991775896497257	0.0012190802524782416	-0.0004976597558843828	8.035209075028576e-05	-0.0001472356349984097	-3.076062495311305e-05	-0.0010897616601921922	-0.0007029829454821517	0.0018877977180914993	1.2672646492449965e-05	-0.0004711259693918194	0.0013285887601533447	0.0001624395598739137	0.00032296870948266243	0.00011709956538909246	0.0010433516499242285	5.5430439836571735e-05	-0.0006848719147252707	9.35604521054391e-06	0.0009558684191621127	0.0008570972914302035	0.0009349821708376574	-0.0016986814773178468	0.0005040906978747865	-0.001980588120437583	-0.00188846081741442	-0.0014743078551944246	0.0003425651194683297	-0.0009953122476949836	-0.00015113492121795409	0.0004014205702776118	-0.0007028107437822415	-0.0003074693963299743	0.000557896875992178	0.0003651830116926939	-0.00020037437551368313	-0.0004893791562779433	-0.00027971614645279044	-0.00027500357092346926	2.7809670286075058e-05	0.00032814999823226873	-0.00022875310187580472	0.0010669127890642303	-0.0003446457322984366	0.0004775302621699802	0.0010036313757230508	0.001920584190684263	-5.0882181750461976e-05	0.0001810781276454032	0.0021596898865166494	9.49708666025059e-05	0.0006406780428921632	0.00048802527004902086	0.00015541700412373153	0.00039944834336862737	5.364943556520029e-05	-0.00026086111830111953	0.00022182250852105149	0.0005355577288422788	6.851086073714091e-05	0.00046948222249177106	0.0004743143224624638	0.004356970883402867	-0.00020900633602446566	-0.001180767542792605	-0.001994271689090406	-0.0005270643073811415	0.0003952941572510701	0.00028529525687714436	0.0005317370160028823	-4.489133475439869e-05	-7.638046352707233e-05	-0.000252827439825484	0.00023603915100901777	9.695948379644323e-05	0.0007734072732761257	-1.5399629091300686e-06	-0.00022908851651612895	0.0012388168310673439	-0.0006778816520381357	0.0017536029852968302	-0.0003936699271214923	-0.0005246581916649676	-5.491337382441322e-05	0.0003010922595856927	0.00020074842177991703	9.344608031066159e-05	-0.0003248969246763786	0.001200991863821636	0.00018319065019790803	-0.00011958473254385916	-0.0010280690147093836	0.0004925182190477781	-0.0009358240854569466	0.000744622732576977	-3.701938487767542e-05	-7.425451782428302e-05	-0.0001990793982871446	-0.0008467870558277348	0.00020675215333136506	0.00018555227515967384	0.0005993205320166703	-0.0007670150662665628	-0.00042934933654774387	-0.0006782517765595641	0.00010362994971520263	-0.002314618847329798	-0.0002038709014372904	-0.00103186001554005	-0.00023005470527905983	-0.0007956259204746408	0.00012413621874907414	-0.0007520079536717262	2.142294588028645e-05	-0.0004234123278457364	-0.00595586153094991	-0.000322354120466526	0.00046855458811121244	-0.0005199725762266875	-0.0015946667632107763	-0.0008710718251930615	-0.0004336160918136576	-0.0008773088844955942	0.0006111250026847901	0.002408364668501388	0.0011316192377408359	0.0009998179059668402	-7.164174346921641e-05	0.00012082260600952039	-0.0008877719142725535	-0.00637034739845394	-0.0009341813027211003	0.0018369857643054232	0.0006409408919095838	0.0009900631078817522	-0.0012713326520420022	-0.000400377656697582	0.0005162991881609317	0.0010995376009624307	0.0006095606779838307	0.0002733846411561246	-0.00023734348918642528	-0.0004616025215604659	0.00031969029326595164	0.0006098924219673308	0.0008576184683945659	-0.00017013473486009298	0.00029619968097186513	-0.0020878965032916836	-0.0009535566374904443	0.00048149740634675025	-0.00023402706836078688	0.0002898908237501633	-0.0001876229828330558	-0.00022880405031289845	-0.0008407112616153578	0.00041136973328236573	0.00015482177879608196	0.0005271320362253173	0.0003375251771491389	2.8160791958353865e-05	-0.000638561060446093	-0.0003475782888245336	-0.0003185917176596053	-0.0003245523553721215	0.0005682689044142343	-0.0009771271869548465	-0.0006201192133291898	1.9898155311467573e-05	-0.0005778815045338509	-0.00010156628048590697	0.00018655145636684308	-0.00022722320070558283	3.679187429143322e-05	0.0004016185748439979	0.0001204917184974358	1.1333204872059572e-05	-0.0007316366698098755	-0.00048316555955007736	-0.0002743064806674699	-0.00010417131703338044	-0.0005039062839450122	0.0004256320069679111	0.00014012585255993436	0.0004381081210207144	-0.0014791024665448827	-0.0009575447902832101	0.004837821721982503	-3.531051074695145e-06	0.00013088068349714565	-0.0017978565563371266	-0.00018873391887659911	0.0017473948391321726	0.0011501929623193297	0.000382580923923417	-0.00044434991546032053	0.0014992080627393462	-0.001390947904364238	-0.00016606183477831216	6.12971625768067e-05	0.0008625480259515274	-0.0007731745721757224	0.0038335523373825777	-0.0027392473967232252	-0.0018556280337132236	-0.0002540098729634768	0.0002424367671085282	0.0008105951228045916	0.0006702892623090162	1.8128029458379704e-06	-0.00025183935341261207	0.0003728304187882347	-0.0019903869772837316	-0.0006298199160575859	-4.6748444703189516e-05	0.002112771812626375	-0.00017152129304269905	-0.0003968003316453724	0.001521146783773764	0.00032713961384789325	0.002800758169257152	3.6439557684262446e-05	-0.0005894665097330242	-0.00012426798383899625	-0.001087928909924353	0.002082725184892813	0.0006480445700531142	9.888173638838784e-05	0.0002554960901193054	-0.0003850406773114726	0.0007035424322593847	0.0001850062409666173	-0.0010467456900760067	-0.002143238931811419	-0.0004871438563270236	0.0001421980355469451	-0.00037093778692937567	0.0006427840093445443	-9.791721457693607e-05	0.0007807352893980174	-0.0009354130126455172	-0.0004586682244852886	-6.967191141276003e-05	-0.003069855102009418	-0.0004971343392527725	0.0005813750986668072	-0.00014204308533474297	-0.0022678798772189776	-0.00023232168817171562	5.644368815868618e-05	0.00012177977210327419	-4.9448657130408266e-05	4.933474023402573e-05	-0.0002116238183418533	0.00011113494339853561	0.0006383126970598892	-0.0007380937758346897	0.0034750316721700513	0.00037973353933848375	3.1840471993935384e-05	4.27209260910642e-05	0.00017989782503204243	-0.0008208930477682077	0.00028783293991298974	-0.0013854383553006807	0.0002961693570513446	8.8872590658625e-05	-5.7156811650698535e-05	-8.42058446103732e-05	0.00673836168182985	-0.00024604208687603124	-0.000561183589963404	-0.0006233498600484352	0.0023992699181009046	0.0009995832930183022	-0.00023359356894093417	-0.0010475059021216484	-7.880816173468018e-05	-0.0009994578807331707	0.0007729943686842366	0.00032113996672359594	0.00041048386432148776	8.318882866683174e-05	0.003177114256349905	0.0001621156986411745	-0.000454770972072638	0.0003429559415737653	-0.0004063149188010948	0.0004589815240927424	-0.0008075438573334344	0.00044351028836788685	0.0004111526177795038	-6.372662055355476e-05	0.00036313667617397484	-0.000834397317269442	-0.0002114273150071311	-0.0004273254280192102	-0.00031511437663993107	-0.0008952795992265033	0.0006516910278267003	-0.0016824404887611018	-0.000148311884359641	0.0005138900243877932	0.00033169560411290777	-5.392620231955167e-05	-0.00016805982957693414	0.0003320667546655754	-8.661821833638763e-05	0.0006862172989554408	-0.0002806632647176216	-7.440337954716347e-05	0.007192521397988025	0.008319498821835929	-0.0004132683520400409	-0.00013156874217249852	-0.0002933150873393333	-0.00018424577671188714	-0.00030838761617058615	9.040540868265174e-05	0.0010096504191063004	-0.00024791455381466097	-2.9040080403374235e-05	-0.0005904103532711457	0.00021204416112249907	-0.0006009266367347435	2.1435080017006673e-05	0.0005896218599517681	9.68733011998186e-05	-0.0006917254439610039	0.00027557195762085073	-7.789810445670108e-05	0.0006566747598497587	-0.0002910180204510881	-0.00019010729931636682	0.00020673169534997675	0.00010266262875663386	0.0001892057338744926	0.001402240408830356	9.563141476122662e-05	0.0008307505554669925	9.75122349525527e-05	-3.700346327744757e-05	0.00020415548727774715	0.0002854161164230683	-0.00018153611578607953	-0.0017996743974992506	0.0002824033698513657	-0.0003176265086157586	-0.0008545345853044336	0.001059845765799117	0.0012458328670981564	0.00517656207462587	0.0008078458655163141	0.000416768826088438	0.00021432330636802057	-0.0001942446646064693	-0.0003513154637017465	0.00011573842876811399	0.0008397040607811362	-4.9155058142339006e-05	-0.0003282447294817695	-0.0008931040825483204	-0.0007814217245123384	-0.0004509972487477044	0.0018802847949264524	-0.0001278834829342751	-0.0013215164097697286	0.00010500422609685929	0.0032109181259376697	-0.0014923118770288895	-0.0015265085888181856	-0.0004387624225167722	-0.00024239657886723418	0.00011101873147200103	0.00010677950952773664	0.0032796531821929205	0.00022001981088002874	-0.0006257502178301218	0.0008920541214127569	-9.609552129244e-05	0.0005406175995194689	0.0007829298063862857	-0.0007081148945284666	-0.002336285169371779	0.0004768210129619341	0.0008840138652581091	-6.245902484426081e-05	0.00014483073447594264	0.0007052107285427694	0.0016234012032108718	0.0002210890871471748	-0.00010226691187678885	-0.00017994394479711395	-0.00021624749989244445	0.00044778960323555757	0.0020661344561968683	0.005668675575549009	0.0017145076253523672	0.0018858055201466581	-0.0017870959889849981	-1.884946698433467e-05	0.00019209673667128322	-0.0006492818746741154	0.006701177200882437	-0.0019562569473657184	-0.0005173245401552076	-0.000250338658185488	-0.0012442331035579035	-0.00014763343502857635	-0.00013790592425766272	-0.002158550944648034	0.008260344043158908	0.0012170416171344296	0.0014492265194348747	6.769458363306542e-06	0.0015181644543231362	0.000824937444428088	0.006953078526811067	-7.390485897292178e-06	-0.00014209964830301286	0.00017241029494009487	0.00017591683116575498	0.0009624571259662379	0.0003903576327168039	0.00041661246243204856	0.0005579624294790377	0.0005872680799533483	0.00021389682847472105	0.000533728845037597	0.00026470998629123484	-0.00012236323974717527	-0.0012722802550051164	-1.0241015252195329e-05	0.001372224259738737	0.0012067159018797312	-2.3661486675547277e-05	-9.027092291364575e-05	0.0005904584007489553	-9.19658053105455e-05	-0.0003027747527669415	0.0011696708440909367	0.002785031211048848	-0.0004695526916384795	0.00030024788954463133	-0.0001886357310290322	-0.0006089401211515944	0.0011256549474890072	0.0008818991091116054	-0.00017451561913084856	-0.0004146427178576315	0.0002300323112412117	9.881273639778924e-05	0.00046629931901924146	0.0027681992496214076	0.00017137494657260604	-0.0003066069101300998	0.000206540807871021	-0.002256812626822354	-0.0007985238822940188	-1.2506846162845587e-05	0.0011298330805252013	0.0014310659065670756	-4.087730222998994e-05	-7.842900970211436e-05	-0.0014535106929760937	-0.00036025964041459704	-0.0007002824429795406	-0.0002996385354170037	-6.636495384449574e-05	-0.0006581399456208752	-0.0001858589703326914	0.0009701051370460963	0.0014697120811770204	1.5518022603279968e-06	0.001462464746210281	-0.0008322698619474247	-0.000349838343549264	-5.7651097751748164e-05	-0.00013467659936945863	0.0015146490439523627	0.0002982847247447384	0.00039751611748920906	0.0070631468508820135	2.1081526111416836e-05	-4.133769635765346e-05	0.0004641226534153712	0.00624337349563633	0.0006563283323977638	0.00014131982955994796	-0.00017944167722012762	-0.0002531339522531846	-0.000585640878904956	5.3883914374347965e-05	0.000593899007499799	0.000275906601776173	-0.0002659900851477403	-0.00022498904685369777	0.000631535791824487	-0.0008637985997126243	0.0021736457689629056	0.0005392884224980023	0.00891673520098762	0.00022068325603043495	0.0002518128292141293	0.001133438546194646	-0.00023971665322817685	-0.0003057762967358974	-0.00048768876547650375	0.000299412402551333	0.005328884471613803	0.00012079176006464126	-0.00011173437343278827	-0.00031023825268549455	0.00036149841874225645	-0.00010627765593448755	0.000536249073943181	-0.00046628951453671987	0.00014650230923696979	0.0004762890479972135	0.007836069920361552	-0.000336434439561443	-0.00037601555222918555	0.0005543031435644387	0.00015606543075405744	-0.00041941789499742817	-0.00015946805317079894	0.005511151196581914	-0.0017377914364004616	0.006689488237181955	0.00038437484098883536	-4.6535708925346094e-05	-0.001297666752134924	-0.00011142196800177364	-0.0007796722039972936	-0.00028613242854500664	-0.001890774310266763	0.00031914007863904003	2.5365771691472095e-05	0.0032659331212407244	-0.00039138754976411106	0.00016742128380099882	0.0010221634792662072	0.008324866007451295	-4.3675556986630454e-05	-0.0004101095249879134	7.743532296831254e-05	0.0011397913964876917	9.214061770346136e-05	0.000356614689701082	0.00011018306660789196	-0.0002950964997127288	0.00045128914286044104	0.0016890004760839873	0.0016775980247566628	0.000823249634655984	0.00015468802981010872	-0.0001281012223992758	-0.002965871208417655	-0.002162030260283179	-0.0005860692598665709	-0.0002221938325433603	-0.0015462332400067865	0.0001467576331159339	-0.0009243688536309348	-0.00010099970871833939	-0.0002422568249268741	0.0004954858276132526	-0.00014982483037789785	-4.341769895105968e-05	0.004223224655730088	0.0009006202138733715	0.0011468113976586182	-0.00039895841722791973	-0.0026060899609209884	-4.874858691150155e-05	0.0005239168185074232	0.00026677148410770977	0.0072305500834102705	0.0013078324296536964	0.0001398154368857915	0.00016286086959270624	0.0019950149675615897	0.00011616540264859522	-0.0008667632982560594	0.0023311317711079394	0.0008176341192146407	-5.914911074937261e-05	-0.00047849432543381937	0.00377910427959849	0.0005256735407574363	0.0014510090814580253	0.0003117310419193643	0.000533580965537169	0.0011942370446206703	0.0010232296915266377	0.001128101182745198	0.0006994816480511122	-0.000353324940375069	-0.0002540269810087846	7.591030481296596e-05	0.0003383433976434151	-0.0012714789203810855	0.0012508484090815346	0.0018662754662299218	0.002040327018242266	-3.296607370190577e-05	0.0008555786303616273	0.000719687108333139	-0.0002719196291925086	0.0006145387939204308	-0.00086378949211619	0.0001668308309110215	-0.0005879923600893427	-0.0002573402134912933	4.4529555109959295e-05	-0.0001285756222042422	-0.00021359875330050578	7.098787460356645e-05	0.00030927565483863695	-0.0001447925433013386	0.000997721459392339	-0.001000546236757298	-0.00021011825873584644	-0.0005391376395711509	0.0022918228063417367	0.0010579284267881526	-0.001069649163410051	-0.001242733089969642	-0.00046668682452179964	-0.00040206201779195775	0.0006379205492596492	1.8987076342608795e-05	-0.00010243434149886657	0.0005805240515343193	0.00031492792875206153	-3.853236721046841e-05	0.000556381502987886	2.713051032171755e-06	-0.0004105651286873684	0.0008140074652355226	0.005747410183620381	0.0019941370939922137	0.00043907762528624976	-0.00014288213330402918	-0.0005772652295695307	0.002750988074782535	0.0002436972193501312	-0.0006994805745674176	-0.00018096024819462254	0.00024011065566534686	0.0003565929059190607	-0.00015157531926627977	0.00048120470201548713	-0.003940571989160326	-0.0008699074691591545	-0.0007466494630855418	-0.00020267697788189722	-0.0011635879739428595	-0.00020097658833145618	0.004904676140979793	-0.0013089164784029982	0.0011339780413451355	-2.5883088704717514e-05	0.00040245978765742374	-0.000374317281918523	-0.000804793021663971	-0.0001653002246934527	0.00029022199707857423	0.0006601142129583585	-0.0004567279697676393	0.001189781105950308	-0.0018025584494161784	0.001006163794960854	-6.397367247001243e-05	0.0015671374179749634	-0.0002090668754205323	-0.000753639072883651	0.0015787065305789903	0.0008277263013979169	0.00022952791694224296	0.003628343803568919	0.0004346154841874377	0.0007215481726654142	4.7599279238684024e-06	-0.0003347238719897582	0.001522833407261715	-0.0010583672064959156	0.0004246002543194476	-0.00027648112450850433	-0.000175938834875899	0.00015537188798136727	8.289485358097544e-05	-0.0001147826255863742	-0.00045141173046176777	1.3159009055137718e-06	0.000198715772334537	0.0017429260257220895	0.00612832395519808	0.006080739069113017	0.002377078172685539	0.00151624752941802	-0.0006598318277035168	0.00039300620490208743	-0.0006239816226339941	-0.0002761668868697689	3.444302778919868e-05	0.0001919461951820454	-0.0007572054998682088	-0.0004067501781357085	0.0032123923848548126	3.63350763916309e-05	0.0007730222741090788	6.490814003257092e-05	-0.000455225069899875	-8.043978647995861e-05	0.0002677353736936242	-0.0012452648139306339	0.00019513034028889177	-0.0003142735062811414	-0.0004091746350371915	9.715224630572517e-05	-0.0004070100155691433	0.00030695411136249124	-6.771011581980605e-06	-0.00021830007038872945	-0.0011367100072299653	0.0015223051259642428	-0.0002972408927307195	0.00045876540766313825	0.00014406551216185044	-0.0008330819600802055	0.0006702193393190333	-0.0002234747099697096	0.00022401980927147242	-0.001260881922522201	-0.000792537066460588	0.0006239334578467973	0.0012821391717100462	-0.0019822170271891013	0.002262171884396027	-0.0001303917257404495	-0.00026622035306552886	9.029442037050779e-05	-0.0001498557174079939	0.0011476552282517311	-0.0014690709229893267	0.0016649774930269296	0.002400792832157682	-0.0008598328677948792	-2.5824799797543517e-05	-0.00039062815763507786	-0.00038316959210590634	-0.0005342359631596382	-0.000248434181043094	-0.0009529324051365013	0.00035255807709059963	-0.00039636039900517483	2.3592710255093902e-07	-0.00027387721795499813	0.00034108520983991734	0.0010423213635202208	-0.0001697007805305413	0.008400480369336917	0.0003537541536717512	-0.00036907390118630823	-7.892555861573453e-05	0.00010293320973098747	7.117540021187478e-05	-0.0012012268756651766	7.74833729883887e-05	-1.6377609397101858e-05	0.001384615523041752	-0.0008791098818582354	0.0007436155870688251	-0.0005647995631503142	0.000150959671635263	0.0006483415179876	0.00011193212694287452	0.00019163934402625956	-0.0002389920317124573	-0.00042105896297788833	-6.588229835164657e-05	-0.0010494350462236354	-0.00032788203536341477	-0.0008397059170653818	-0.00038846409775437766	-0.000270176970204851	-0.0004174183953722462	0.00024168610966090388	2.1254172272238995e-05	-0.00039322262063842594	0.0006480544398261365	-0.0001398287290761915	-0.0002609746984773102	-0.00016067111319502096	-0.0008327330129234097	0.0012710337322735306	4.5555075558899574e-06	-0.0015845976877759398	0.00726960409126732	0.0016868478952126375	-8.507086027768535e-05	0.0001008418484056415	-8.820598993550007e-06	0.0013874510350907058	-0.00041141643663772354	-0.00027915633500962266	-0.0017293429351006783	0.00012649902453961182	-6.44494419901877e-05	-0.00013914847464392615	-0.0002166471850283398	0.00373460486004432	-0.00040606455343497263	-0.00014403893336150604	0.00141226008946662	-7.804811394349001e-05	0.0006238080671723534	0.0006114198409458556	0.0006001424494930812	0.00023476060117182525	0.0006353698663934131	0.0007961897213574334	0.00022522391616121816	-0.0005066015367393564	-0.0004659068356091042	-0.00020782572058485155	0.0003698225279049614	0.00016231241815192158	-0.0004077705732197408	0.0009792054762027633	0.0005455479681662828	-0.0003047232296698654	5.4746256099819886e-05	-0.00018059010623401418	-0.000269907561856806	0.00037810114583717577	-0.001466521741087622	0.00044108377196193474	-0.000988124967321961	-4.222099158938368e-05	0.001603972328502042	-0.0020523089260616	-0.0018357917412190527	0.0009655961797706372	-0.00013976456736187014	0.0006313708217964831	0.0004282447951457189	0.0008270114019257931	-9.78701099825047e-05	-0.0006587486694072577	0.0005195753978458548	0.0004288254803370233	0.0002725511673186906	-0.0002432563887914003	0.00019518699634010176	0.0005297105859611284	-0.0005555143203974707	-0.00021906366257349837	0.0003541708856000482	-0.0010096344954881843	-0.0004377556770461508	-0.0001978661910955983	-0.00011750192274986815	0.0006445986875075074	-0.00023232325625883562	0.0005108313046502521	0.0015116298630093103	-0.0015114541634866148	-0.001347334159905776	0.009211432433808923	-0.0005707699561957615	-0.00011600262763994229	-0.0020662761196601873	0.0010448420953563882	0.00020708705979810695	-0.0003839614302729928	0.0003830608543150806	0.0029532163989608702	-0.00016248470215309206	-0.0003360536516905905	-0.0002854091849835813	0.0012120525518269562	-0.00021661829330685945	-0.0002048869908831277	-4.098146121723389e-05	0.0007082551525744521	0.009525141029994199	0.0014370518307336383	-0.0006665881814104967	1.9843191422194213e-05	-0.0002522310486561121	0.0008076761204405772	-0.0006642535870750244	0.0012749317265112736	0.00048660239327868516	-0.0006458974899080296	0.0017969859475829486	0.0011293812611172334	-0.00013523362036877383	-0.000635264623045425	-0.00013279957231338203	0.00012214471896756588	-0.0003870665116812282	-0.00025879768423538765	0.0001690772468226009	0.000802598273351854	-0.0001566598227479166	0.0006878422598780706	-0.0004892980373040296	-0.00015542647671023063	0.00119182077189061	7.605108894582128e-05	-0.001492491304211575	-3.596004869156826e-05	-3.717403663907759e-05	0.0005153972631016345	-0.0004247174071723952	-9.548386831846945e-05	-3.125150306325488e-05	-0.0005241656898974784	0.0011538539695161861	0.0002946134073199016	-8.299742293150929e-05	0.006088296236166262	0.0005989267182667637	0.00017388871156752254	0.0005666973155472154	-0.00038916195657278437	0.00021334984541185475	-0.0031699394802125734	0.0024275561613750643	0.0009522528247105958	-9.21051849700174e-05	0.0008242699831934997	-0.00019943651193306597	2.7580033940047228e-05	0.00014230595267427087	-0.0016172241529643257	0.001018678273960818	-0.00013446598644032727	-0.0006669331705489415	-0.0004742392306069846	-0.0011696054991573877	-0.00037079011805041923	-3.792629464415954e-05	-0.00023637783838287695	0.00034187632963025784	-0.0004208113557543964	0.0028650578395995846	0.0008257217683149164	0.00047291401403798725	0.00037742786022648526	-0.0014247337432362344	0.0005323141520918953	-0.0006024284825719461	-0.0008581151987041795	-6.674030840135476e-06	0.000352813703571086	-0.0006172963811878583	-0.0019259312666784745	-4.747141637330874e-05	0.0010734204873112212	-0.0007417019516259956	-0.0003959954909130602	-0.000755794254530111	-0.0003604151470239645	-2.170135764058941e-06	0.0010513931701759856	1.5991781830502594e-05	-0.0002550405468061261	0.0005068398197397559	2.4293811860567132e-05	-0.00029773200519677556	-0.00016938427350898433	-0.000470953556510756	0.00036909974529108683	0.00016559858948993797	-9.33262428545734e-05	0.0002886294540798815	0.00025786687979907467	-0.00045406171324264123	-0.0008585204376950769	-0.0003881413791720303	0.0007636230520642013	5.3675153361310654e-05	-0.0002619532679941372	-0.0003722517242434512	-0.002707251948125425	-0.0005244847357307451	0.00026264981201083867	-0.0002466243792039599	0.0012214734060216595	0.007615084599303542	-0.0014446535088633854	-6.295116187742963e-05	9.947014230381818e-06	-0.0009017409388869715	-0.0004833972945265535	-0.0004419012200121574	-0.0002409124174220042	-8.990163266967279e-05	-0.00017291817636171686	0.00033830412914119144	0.0003473172328503989	-0.0009273349489588356	-0.0018601699165923821	-0.0016368968269251305	-0.0011534556832852934	-0.0002375564842845488	0.00015067477951248933	-0.00033882752084722157	8.334841030024728e-05	1.894847542034123e-05	0.0004981951753820765	0.0010561756420945985	0.0004405481090953819	0.0030932834956631963	0.0014003391877791165	0.0017616982250116082	0.00041526066260188274	0.0006174243026689824	0.0007536790006825694	-0.000204858997824065	-1.7232100871535937e-05	0.001876286692127385	-0.0003781973087837491	-0.0007003245412817325	0.00017738905070249542	-0.0004256040320021452	0.0006640912430602797	0.001364168634336984	0.0007180181746079019	-0.0009323392467905194	-0.00017153248237065068	-0.00013078155393475186	-0.0007748562443534024	4.358487359592981e-05	-3.2074654446048086e-05	6.609462953453387e-05	7.650644041770148e-05	0.0002186436451946398	-0.0002307299425303197	0.000306745513417555	0.00036938371678248367	-0.00027888584416600705	-0.0005785656803330153	-0.0005864583981580481	0.0008663487971122105	-0.0008497825965869757	-0.0009465874402720907	-0.0008639978498687063	0.0009123420942118904	4.919394619969428e-05	0.00048454934396705235	0.0005321692843212959	0.001354174542126559	-0.0001431254502418412	0.000704995752004955	0.00034599351158643766	0.00021730437172904658	0.0006226559696812964	-0.00018095092861187	9.607592333685136e-05	0.00012748230196161722	0.0001952039574244187	-0.0001452712597382027	0.00038349425729483405	0.0017128253556973891	4.9809595322831556e-05	-0.0012794380719507279	-0.00035844091576688443	-0.00017488975919970672	-0.0007510782125303106	-0.0003092482874607272	-0.00021693569782385615	-0.002151267352888067	-8.960990447053065e-05	0.0003317239292357881	0.00042444236767798715	-0.0005196725963491806	-9.854089421620285e-05	0.00022094681357191364	-0.0006836481860416491	8.489764482988432e-05	9.020228575397516e-06	-0.00018523735250856294	0.0005317347518980029	0.00015924732021721058	-0.0011720660830260965	0.0009902907746676991	-0.0004586057658652653	1.7209163029795465e-05	-0.0007650531798267771	-0.000476486039680277	0.0011673864048182925	0.00027040493509687333	0.00022774524458162146	-8.732346237226303e-05	0.000633139967699971	0.008187524367721561	0.005130505028562743	0.0008923700198325749	-7.174626142340166e-05	-0.0008056369719433284	-0.0010217612668046055	-8.083826433139281e-05	-0.0017034297796399657	0.00010478951616828795	-7.427825190339685e-05	0.00013096605770417327	0.0005159507057864559	1.1502073564022013e-06	8.150776260674457e-06	0.00046548955582769965	-0.0014225253289154394	-0.00010080454964213888	0.0005466447878954548	2.899364615778664e-05	2.480083701277777e-05	-0.00036806026479219254	0.0003954512922945398	0.0010014917332011786	-0.00034520723474321433	-0.00032572707011038613	0.0010959923692755444	0.0003554975024440339	-0.00037640772191011203	-0.0001014902570174625	0.0003183246220499627	-0.00032381175938544176
```
