## Supplementary material for "New *Hydra* genomes reveal conserved principles of hydrozoan transcriptional regulation": Cazet_Supplemental_DataS12 (part 7 of 19)

```
12	-8.354120230699847e-05	-7.49867584293588e-05	-8.329284699789129e-05	-3.46575476484674e-05	-7.936049598767545e-05	-0.00034149399568532033	-0.00010488355910435992	1.2359074305257314e-05	0.00015361419150467493	1.2958539076461937e-05	-6.73861046388275e-05	0.00030058546923375523	-0.00012657654352193974	-0.00022022782271708023	9.973317966516494e-05	-0.00018334063568186212	-0.00023194291918206557	-0.00010823981105385783	0.0012208142051868657	0.0034501476455709172	0.0004157904547543287	-4.2506154221725955e-06	0.00017172018085582843	-5.855211335443486e-05	-9.210543897470565e-05	0.00014483227141289299	-0.00012668730104976533	1.790376285052733e-05	-3.323961761788823e-05	-0.0001435872372279716	-6.256297982737898e-05	-2.295421834247828e-05	-8.908321167699423e-05	-8.15529469568496e-05	-6.80867906726212e-05	-2.2270676645126965e-05	-8.393566433491671e-05	-2.2843567004326382e-05	-6.362922405737129e-05	-0.00013010386686317736	-6.64964256278858e-05	-0.0001439690571750822	0.0001546894165454334	-0.00017349568586506889	-0.0001583878486293557	0.0028487836349079363	-0.0005528265428418851	-0.00021094272796591884	-0.00010814229895305824	-3.562508274051691e-05	6.430273646850082e-05	-5.58584895690004e-05	0.00042195062435178374	-0.00010000051503456971	-8.670637448099472e-05	-0.00010942852384001418	-0.000932881581491991	-0.00028584879996790773	-0.00012457661076508837	-0.00011054673414069109	-6.658575502237822e-05	-4.6362063621845925e-05	-0.00041827941179006393	-0.00047617817786748323	-4.006673302599733e-05	4.232309783028779e-05	-0.00024886220042518126	-5.1956708588716506e-05	0.0002149384327375573	5.678824321374052e-05	0.0008303884440340263	5.0118877436964934e-05	0.0022251626354458636	0.0005516547067598263	0.00018835816778603242	2.066314928282847e-05	-1.0754874121497857e-05	-3.9727253071028605e-05	-0.0002675364478281164	-4.351996085599078e-05	-9.127816680004086e-05	-0.00019516188008361613	-5.18443592691102e-05	-0.00015545220590427552	-0.000183678470892345	0.0008788099163606722	-5.386001934476353e-05	-7.300810549533437e-05	-8.21362271052724e-05	-5.91040834066524e-06	-8.942742846266625e-05	-1.0638865326911888e-05	-9.121056546318177e-05	-0.0001247026812414178	-9.787336209318825e-05	-2.5094441843244803e-05	-7.164924270540846e-05	0.000737635113827541	-0.00014583780689964303	0.00019146042733104938	3.2421608250744226e-05	-1.0521091955809606e-05	-0.0001858133054538362	-4.310185005915192e-05	-0.00013395118176937472	-2.162060757189404e-06	-7.140818290306499e-05	-8.764915910199316e-05	0.0002377658305666379	-9.924799893337242e-05	-1.915558867906163e-05	0.00011838608612122796	-0.00015474101417486982	3.2120175563548004e-05	-4.7631949078049e-05	-0.00014591518583481335	-3.78803097508895e-05	-0.0001970937765939617	2.0331835451503147e-05	-4.060569841724973e-05	0.0003086154670556871	-4.3678842479847025e-05	-0.00012056425429745234	-9.465774547845239e-05	-0.00023596007371698755	-6.812668024891239e-05	-0.00017416574498515817	-0.0002482772740952316	0.0005638685714607994	-8.08157536659007e-05	-2.897178058605959e-05	-0.00040711006842635364	-0.0007541911049921113	-0.00010812635183231891	-0.0002472964322676333	-0.00028924136197454716	0.003525985788491301	0.00014486876820849983	-9.130921247003294e-05	-4.676866915259988e-05	-0.0001392485436402845	-0.00019868250550664226	-0.00012610132901481996	-0.0011026707911194506	-8.31789957539669e-05	-5.991572510385804e-05	-9.037512836421333e-05	-0.0001466635036929534	2.5805916009707164e-05	-4.7831716145003396e-05	-5.081715800260332e-05	0.0001158455730193967	-0.00013669954639136257	0.00012028317749946477	-9.086710654424341e-05	0.001346336070739598	0.0001395309314053955	-3.544130867631214e-05	0.00014973806041886916	-0.00010476445076379404	-0.00014405249070617443	-0.00020485092875257747	0.000536708887722509	-7.407751757742696e-05	-4.721907568315601e-05	-8.712046105732523e-05	-6.954362199176286e-05	-0.00016170702399570134	6.46155968928148e-05	-4.654029819605002e-05	0.00044323050757957394	4.070452644278335e-05	0.00018457150301516668	-0.00011414655616904474	-9.00133597432821e-05	-7.370631937540157e-05	-0.00022294442688032076	-0.00023333077237044588	-6.690973190382462e-05	-0.00044228176115097893	-8.701192534729202e-05	-0.0003043649543786971	-5.455372693114254e-05	-0.00013079520032062685	0.000276075717924037	-0.00015767788608626475	-6.099546144161761e-06	4.3206282747281446e-05	-1.2778134808731766e-05	-0.00021165873065376764	-0.0002587084303545862	-6.993079875868688e-05	-9.722707094902662e-05	-4.93295772503555e-05	-9.048150304421852e-05	0.0005792741552204269	-3.985863060477318e-05	-0.00016676939530000447	6.452564036198394e-05	4.36817911075081e-05	0.0007853202182726628	-9.269870015422979e-05	-1.4668148641501874e-05	0.00022654258608674504	0.00027539806953380015	0.00018010274763629737	-0.0004039117772061904	-0.00010988936002688048	-0.000127653194696028	-0.00017121239425903873	1.849573106355242e-05	0.000188542703859335	0.0007577601063243747	2.3214427961966153e-05	6.400680298609775e-06	0.00047374882807488396	-1.5526582203458834e-05	-0.00014060849086331844	-0.00025448704044790736	-6.203602952359897e-05	-0.0001786401250368369	-3.693084453611571e-05	-6.414964836473286e-05	-5.3808989377535686e-05	0.0005638497977337776	-0.00021270295718442737	-5.519838117570382e-05	-0.00012402215200693942	-5.892640856712118e-05	0.00010245762562726341	-0.00018462514006680123	0.0001849460153401461	-0.0001969389461018461	4.4354170772072335e-05	6.710450890896414e-05	-0.0014368930806832525	-0.00017336836267373292	7.02267131041751e-05	-0.00024102373962342459	9.459172102943293e-05	-0.000246887860634397	-5.209351333197484e-05	-0.0001396493380221547	-0.00010129310038243593	-9.137658480717925e-05	-0.0001823053573317194	-0.00014648799537780594	-9.93219475613479e-05	-0.00015494133747175155	-0.00016627451219631168	0.0009304418397304385	5.425875926208997e-05	-6.878746396793665e-05	-0.00016926325890587627	-0.00016628490989387598	-6.489251062891269e-05	0.00010926437485820892	-2.5415366660348916e-05	-6.984089592491661e-05	-0.00027269626693711906	-0.00025532064594421984	-0.00010947429409073912	-0.00011118886486686337	-0.00021951441168523072	1.8684300007800784e-05	-0.00011472913635969528	-9.12133352135682e-05	-7.354138568528843e-05	-8.560795444050164e-05	7.269951722212426e-05	-0.00016234295699843964	0.00042070528624134676	-0.0008138125836162696	-0.0007371323787254785	-8.09119399708032e-05	2.3718135819183637e-05	-0.00012808858303609984	-7.813307942002338e-05	-9.903874074417752e-06	-0.00013277776371054459	-7.620451296104612e-05	-0.0002505348940845783	-3.4081336188304417e-05	5.3834600313791935e-05	-5.896013059066556e-05	-3.0140892292865022e-05	-0.00011305458513901053	-3.77867426886018e-05	0.00033231659328596705	5.828870858225245e-05	-0.00011545428761975642	0.001575530519093472	-0.00020158199583737935	-0.0002232691201915393	0.0011274106495367008	-7.600227976580294e-05	0.00027651237384826373	8.305430685454773e-05	6.527877349087121e-06	0.0004883177497691022	-5.272962088300468e-05	-4.767846759228141e-05	-9.155230183612942e-05	-0.00018664758532179696	-0.00012918361931953993	-0.00010548969652601203	-0.00011901490003358136	-2.6504550458509604e-05	-6.752076093926436e-05	0.00044676559008489356	-5.811089050343498e-05	0.00010660027596997828	-4.946398436769017e-05	-0.00021766931149769142	-0.00021846078322597232	6.328566969614835e-05	-0.00011801549578932008	-0.00013296838923822	-8.219797435335492e-05	-0.00026764157235569837	-0.0001138384232095557	-0.0001039139637696269	0.00304853872212254	-0.00010547165251283545	-0.00044794355026437727	-0.00017206721878541958	-8.832202792534335e-05	-0.0001145339266264266	-0.00022686021145362878	-0.0001692068084047132	-5.036361938330731e-05	-7.439384555480401e-05	-0.00014933487899072893	-2.6785413024610595e-05	-0.00014156958327136862	7.719405019317307e-05	0.000418123105291196	0.0002880272570891089	2.0334770756288606e-06	-0.00010698393182127677	-3.033088814907251e-05	-0.00011773862765854824	0.0007708958064029893	0.00019084750484691667	0.00035384646408026304	2.417378285125345e-06	-7.350763997342138e-05	-0.00016380428959854402	0.00011405441503565263	-0.00017030648205997064	-0.00018770936090658404	0.000252584935572492	-0.00010158646371439201	-8.337532385091644e-05	0.00014539237297100314	-0.00019637578684544475	-8.690645988243043e-05	-0.00012168055512512503	-3.990883909727341e-05	-8.292649971952914e-05	-0.00013122006511583078	-9.527912418551859e-05	-0.00027454085464517693	0.0001022948157479343	7.761353621053945e-05	-0.00010941611789957294	-0.00025424542435790575	0.00045165445343807795	-0.0003951572859226161	-0.00024039277676535044	1.032910706946541e-05	-0.0001691025520974196	-0.00012615054005362753	-0.00013715782742596	-2.7080460163524095e-05	-9.963368689938362e-05	-0.0002478697785658942	0.0035188129707178547	0.00034424572382240183	-0.0001406597855434738	2.0479201153958905e-05	-6.0002602408894e-05	-0.00010948696813632432	-2.8620492857725877e-05	0.00011180051796966693	8.974277571821772e-05	0.0004976155649478425	5.7693807826721774e-05	-0.00016837550189765108	-5.3955056214007835e-05	-0.00014819007867993846	-1.792136046101206e-05	-0.00016701348368892966	-4.260805397000421e-05	-0.00016608095869859266	-8.698705568655266e-05	6.592843582374233e-05	3.879416020052366e-05	-0.00011764817343777191	-0.00038632926495508015	-2.8291771046620077e-05	-0.00022394390371513283	-6.176385275203927e-05	-0.00040321197111653007	0.00014320876665225037	0.00044960693169077555	-0.0005484027127969206	-0.0001299351343805997	-1.772333724122569e-05	-0.0004400011255928247	-0.00030388007241400174	-4.5036346911582496e-05	-1.2434120853936517e-06	-0.0001861042914620429	-7.609239388158853e-05	-5.45997828755781e-05	-2.8144486811599326e-05	-0.00017972855612886248	0.0029931563346851007	-0.00014513856325240498	-0.0001266121608260388	-4.315522587395607e-06	0.000865268217183548	-7.697894642190852e-05	0.00010713124971928319	-0.00013125658558610042	-0.0005861025733841983	-0.00035457976244451675	-0.00018137322049784375	-0.00011646995684495137	-4.464303306117367e-05	2.644527598615697e-05	-0.00010870369267767793	-4.305789059344732e-05	-7.659033852199742e-05	-0.0001494207110190683	-4.734845730167147e-05	0.0002900809570245664	0.0001810833028010214	7.457489830532086e-05	-0.0001585658891429144	-0.0001299741264977206	-0.00027237376308823145	3.620000134158431e-05	-0.00019152470510516787	-8.264643795637102e-05	-0.00014706887171325554	0.0003447629793715734	-0.0002526796112777946	5.2454336638604196e-05	-7.855060791811892e-05	-9.825381350887265e-05	-0.0004351348829394237	-6.257266029041932e-05	-5.284084466302876e-05	2.3648815138236286e-05	-0.00014777407176967943	-8.312665903447808e-05	-0.00023720858936981926	-0.0001803503450341366	-0.0006393354188847461	-1.3662045292241565e-05	8.864314524293823e-05	-0.00012659122739048218	-0.00014148604904350463	-0.00013005834828043263	0.00017997819873370106	-0.0002558744090538659	0.0010758966957104448	6.923099012960213e-05	-0.00024444247876586884	-0.00015716333415564406	9.717319544455308e-05	0.00015019038495125197	0.00016047586456779625	0.00025659951633293977	-2.4611194916362116e-05	0.00023468523803365856	-0.00014063481615363122	-7.11022298431771e-05	-4.2941183904979774e-05	-4.217754341404554e-05	-0.00016986844843603174	-4.41864363277347e-05	-0.00015651812072240456	-3.2378667720613814e-05	-7.593654007103133e-05	4.54482570759403e-05	-7.082340141640485e-05	-0.00012803388745103852	-7.425398337397754e-05	-6.102342623779682e-05	3.3124794247329803e-07	-0.0002453030152611196	0.00014166207256690696	9.581453908398447e-05	-5.1255823479890725e-05	-3.42622008118974e-05	-5.408202932752089e-05	-7.91476685090449e-05	-0.00022952870968481444	-0.00020001002061647817	-0.00020107706426696916	0.0005438997097513914	-6.574523783546366e-05	-7.547576994329169e-05	-2.7478770874015673e-05	0.0009700718861305166	-0.00016027634713026588	-9.900191097652543e-05	-0.00017942258990211594	-0.0001412714296992306	-0.00045224308011635963	-1.9066061723747583e-05	-0.0002734794152420312	-0.00030123379724943897	3.709853542644689e-05	-0.0001950679351859704	-5.55806457808442e-05	-2.5334683559154038e-05	-6.79565409222879e-05	-0.00021517029028374557	0.0002465319066455866	-0.000436392997129754	0.00010410732803648422	4.865860777669072e-05	-0.0001552936637753624	-6.475727741692575e-05	4.744170341062064e-05	-0.0002570357546439802	-6.03142347046766e-05	8.32160084571593e-05	-0.00012070920073994242	0.0002916287630511349	0.0007009453896335702	-0.0001518340310229797	-0.0001607300354025475	-4.470530312879027e-05	-0.0001537760572586096	-0.00018381764149503138	-0.0001567071158517696	-0.0002524403952513043	-1.4128744869038107e-05	-0.0001360912875848805	-0.0001411355560454457	-0.00032986570888970793	-0.0001734446354755976	-9.920219228893246e-05	-0.00018948159641810368	-0.00021961992732703704	-0.00010669883164417746	-4.09503072136235e-06	0.00011612926032809878	2.7906618308567507e-05	-0.00020794490633321242	-0.00016304375363688156	-0.00021861350994998576	1.2511425546256659e-05	-5.1832013980006295e-05	4.6625953175585e-05	-9.074794700174917e-05	-0.0005477296346582718	2.8164556292657396e-05	-8.713341419563335e-05	-0.0001457985899090218	8.926095568715786e-07	-0.00015643611220686276	-0.00027802970763324313	8.999186644550231e-05	0.0005848128208179892	-0.00044720015515737	-0.00017351400748961144	-0.00040211282212552894	-0.00038457360243363177	-0.00010734589048818403	0.00017646661174126345	-1.9174296509463863e-05	-0.00025145404456486116	-0.00019835329049865263	-5.983032218228363e-05	8.803940629999223e-05	-0.0001525968340872389	-0.0002737612681090872	-0.00022776254006084439	-4.355332982115947e-05	-0.0001824063706655251	0.0012111419026611108	0.00021645288790271883	-0.00016616128454053549	-0.00022508073149572628	-8.331871053404388e-05	-0.0007510755197178144	1.8250258649307978e-06	-0.0002745786403442193	-0.000218654752284488	0.00032367698416109887	0.00010422680306578893	3.15695402117239e-05	-0.00017195636191927303	-0.00030386545940423943	-4.005509181726739e-05	-8.717650356248596e-05	-2.1891752909666725e-05	6.935614707338627e-05	3.9379293288663575e-05	7.58746512298833e-05	-6.199540647585684e-05	7.805766410711875e-05	-4.583176462455468e-05	0.0002584471511203862	-4.69940975068023e-05	-0.0001479294839051753	-0.00021972609404512998	-4.28867196915061e-05	-0.00038238144505842246	0.0006584654113414913	-2.1389732657167975e-05	-8.472012526932131e-05	7.955815168803655e-06	-0.00016082876852585812	-0.0001986893671230206	-0.0003209217396679184	-8.945052929517433e-05	-0.00035445785711339694	-1.0311308178750788e-05	0.0002319929938256569	-0.00031903909826371094	-0.0003220331631505272	-3.77824482303586e-05	-0.00013976366493588443	0.00022826266714304262	-8.840110010755637e-05	1.3870386512661924e-05	0.0002161505645282417	-1.6863307730674518e-06	-0.00028793430198088973	-0.00017946268020104146	0.00012676458624489843	-0.0002659459480615545	-1.9179503366934818e-05	0.00043728538228883827	-0.00026574027440225226	0.0003942067538294471	-0.00033774906054950484	-7.27895101375689e-05	-0.0002888337827419806	-0.00039257887054426296	0.00016879048162713814	0.00010484016759675328	0.00015387430462798316	-3.862460593585958e-05	-5.986269572785158e-05	-4.437008665940252e-05	-0.00020034383046882117	-0.00010863502481864691	-6.892621480977801e-06	-6.734217951979559e-05	-2.363273632957802e-05	-5.105411637146132e-05	-0.0003578626586549704	2.8145731516728982e-05	-0.00021194129704684214	-0.00016812269750974136	-2.633330658039547e-05	-0.0006364026387467207	-0.00012683276510617433	-0.00012815094367893802	-6.644078825275821e-05	1.7778038250967425e-05	0.00024467538356328787	5.722228775700554e-05	0.00015341153569444152	-0.00046331010375691916	-0.00014381642448315078	-7.916916347870631e-05	-0.0001608056381362307	-6.991241515685188e-05	4.777897830191012e-05	-5.563699029132315e-05	-5.7775741574346575e-05	1.797684374731218e-05	-6.781170506644672e-05	-0.00018026500951108532	-0.00017070583142727894	7.887390769242024e-05	-0.0002745253607109296	6.38386860294225e-05	-0.0001771810677045671	-6.253476735168321e-05	-8.745236978277424e-05	-0.0001105324672011144	2.1738668057976994e-05	-0.00030864778110384816	-1.604152022076589e-05	-7.210073269483067e-05	-0.00010648846382769953	2.2305139765780716e-05	-0.0005395602568660813	-0.00014212418816199682	-6.66727240122678e-05	-0.0002300021404927269	-6.732259808196449e-05	-0.00046196561001623696	-0.0010255944449724492	-0.0001405120258393325	0.00025581937513043324	-0.00010776253079787205	0.000368385493355473	0.00029871651989398765	-0.00011025065374306102	-0.00014871029628868177	-3.8856645212773694e-05	-0.0004184297048670747	-5.7831859582452805e-06	-0.0003536980881568033	-0.00022279725845165052	-0.0001361849769789665	-0.00020183620195104911	-0.00012428929454326	-6.882005274996926e-05	6.446504748216601e-06	-5.3601751920972356e-05	-0.00042797457004526795	1.7860118654014015e-05	-0.00013315106003567129	0.00026711399330013645	-0.00012621782205253488	-7.241359923879907e-05	-9.146872301007214e-06	-6.735175813247391e-06	0.0002801420598015765	-0.0004185604772902549	-0.0007868681354929755	0.0001311075981925841	-0.0002066980537513362	-0.00021411756374845392	-0.0004976382853943648	-9.489035763298446e-05	0.0003960792612805877	-1.571178473342045e-05	-0.000158038897888054	0.00018899021080653528	-5.095058125891836e-05	-0.0003545956756385568	-0.00015422334168440312	9.16835684713807e-05	0.00018141987270272702	-6.90845475923742e-05	9.860564010186605e-06	-8.71143075632277e-05	-0.00012793035959112652	-0.00030167973452255184	0.0006887635450970599	-0.000190960092957341	-0.00023490362166999533	-9.968915501139902e-06	-5.9996452523438026e-05	-1.6466602555638385e-05	-1.4674731960597258e-05	5.927772280198334e-05	0.0009739701794911738	-0.00019071978453107162	-0.0003060193649796958	0.0002454879897120693	1.8399157032920234e-05	0.0013151276138580051	-0.0003681260802014107	8.029296656205393e-05	-0.00029367786131647994	-0.00016178096204576622	-0.000144321430033918	0.001790470614840856	-9.841711555818901e-05	6.234224885893451e-05	-0.00021754968032032524	-6.846505091378636e-05	-0.0002994401399812004	-0.00013564262703025012	-0.0006306859181470765	-0.00010401198800655496	2.063450902998022e-05	-5.6264945253327775e-05	-7.787323381464332e-06	-4.531408877563191e-05	-0.00012225439961479872	-5.265088659222993e-05	0.00047125825691278	-0.00020211395507784558	-3.412032497673161e-05	0.00015254884033187612	0.0004377152328608727	-3.4094794820162665e-06	-0.0003569092168829509	0.000225527120612488	-8.118661025092125e-05	-9.27292777816582e-06	-5.370143386633613e-05	2.7430716517344433e-05	-0.00011709451169300432	-4.197273890451689e-05	-9.651255037063774e-05	-0.00025236537072850773	0.0002751283047865129	-0.00023008128660739952	0.0027507642236004907	-0.00027286706763659656	0.00035637782697030924	-0.00011569093599567712	2.0515073478013265e-05	-0.00043980665542475277	-0.00018428157815772832	-0.00016197662403939252	-1.6895647967372842e-06	2.088441195038758e-05	-0.00012747067841888018	-0.00020866895559645867	-1.3808777366357651e-05	-0.00017656376706679222	-0.00013979910283459215	0.0009622199098549722	-0.0013048165062929501	-3.393346293715066e-05	-0.0005411213389827343	-7.139236632247516e-05	-0.00010002132895945299	-0.00020099817412200954	3.45883414537349e-05	-0.0005832030987830731	-3.485476610362569e-05	-0.0003563183604468434	-0.00019721230965643932	0.0009260638877370837	-0.0001778376587860527	3.7691967428261356e-05	-9.114799995128313e-05	-0.00011052192381346432	9.647779408048364e-05	-5.87106195315218e-05	-8.038634436832975e-05	0.0029835890901374115	-0.00027226717872754316	-0.0008567684367551014	-6.116782163180646e-05	-0.00013653731825080117	-0.00019107641125642885	-0.00013818185856281714	0.0005948969678830164	0.00010600291200645134	-0.00030357273498259985	-7.029948714072801e-05	-2.0841627400641693e-05	0.00015285368428979648	-1.6618427128696252e-05	0.0005603142780513917	0.00013507898436498168	0.0006390755358388635	-8.139023181438831e-05	0.00010051548957602324	-0.00010568310383629008	2.3605320165478017e-05	-0.00014488594606853962	-8.147888697375376e-05	-7.045551582484498e-05	-8.290742484838885e-05	-9.233704438978705e-05	1.1990660931981123e-05	-7.517252048355796e-05	1.4029200864542998e-05	-0.0005057182421518927	-9.97540302402498e-05	-0.00013947567753220896	-7.514461448530873e-05	3.091686967041628e-06	-0.00014568983858175057	0.0042961721115000375	-0.00012090331861244905	-0.00010738540284121251	-6.588634414782954e-05	-5.9500995500268173e-05	2.632045512375153e-05	-5.527183000099547e-05	-5.139970172402548e-05	-0.00017604841933570737	-0.0001657545220697863	-0.0005072453564648493	-9.421070795613039e-05	9.054840670753585e-06	2.3649771401514477e-05	0.0005863227903268812	0.00019477981680518082	0.00019380400787033565	-8.398456832871307e-05	-9.543510648623324e-05	-8.356582456691096e-05	0.005576053376149164	-9.721601556884871e-05	-0.0001259068917144771	-4.599739905285024e-05	0.0001254904335563316	-5.149415166720675e-06	-0.00012776359978576058	-0.00023699918681943695	-9.008754681264834e-05	-0.0004761424774443666	-4.278641965072443e-05	-0.0001305884932400183	-0.0001291972756791596	-0.00017187832267504617	0.0007064912543133079	0.0013917389693461296	-0.0002979623980290087	-0.00024414507525290967	-8.193475404276767e-05	-7.425337034735654e-05	-7.981582690835552e-05	0.00015359064963785222	-7.446499142381315e-05	-0.00010359795079433091	-0.0002761759409816862	3.8012028956084785e-05	-0.00011257005608063757	-0.0001267631723082909	-6.289292824301543e-05	-0.0002034513918476031	0.0012204664162335892	-0.00014392508698537655	-0.00011234837682864492	-0.00010673009140829047	-5.190685034884136e-05	-0.0001106023481376826	-0.0012291039352978752	-7.9908886475463e-05	-2.3006421637975547e-05	-0.00018568052211954524	-6.623700730977576e-06	-0.0001830208559429746	-0.000389673728865674	0.0005745312318574755	0.00010300274415976797	-9.275582335363403e-05	3.7183364437906895e-05	-0.000228083113620943	-8.66304290429766e-05	-9.758228931084364e-05	-3.148466045092983e-05	-0.0001380259570361909	-3.864829417885254e-05	-0.00012853112585435597	-0.00010607403346215262	-1.1897378770213014e-05	-0.0007659563372534897	0.00033402001832370695	-9.181976075619904e-05	9.346568710016839e-05	-2.7093903396792818e-05	-7.883000423053326e-05	-5.199289292447793e-05	-0.00010183991668395815	-0.00013198218576502389	0.0002539797504434052	-0.00019848222908337511	-0.00013356188653771125	-0.00015647147152198282	0.00017083329970266848	-0.00014152656365828303	-6.169071392955515e-05	0.00017103906542968722	-0.00016798342799388726	-0.0001638329300804428	-0.00011237764646431991	2.8616975280901278e-05	-0.00017928933952779922	-5.965426996017699e-06	-0.00020721264671905534	0.00010948290286469373	-0.0002550447269092035	-0.00014041547907043942	0.0008218586748431598	-0.0001036623091551282	0.0007305191791428022	-7.35453568440771e-05	-0.0001437055351973849	0.001048180328726857	-0.00011876721615114671	-0.000296182809306629	2.1531981909606803e-05	-0.00028077344661799996	-0.00037383833109593407	-1.3171819407500007e-05	5.96951076278715e-06	-0.00010902054904650545	-9.721422715459351e-05	-5.174954983186588e-05	-1.317881864561298e-05	-0.0002644662873689465	-0.0002057269594975134	-0.00033410402999933727	0.00015532542715104673	1.321125414226919e-05	-7.845622891656705e-05	0.0020397049779553628	-5.357746269792646e-05	-0.00028387653321406737	-8.672094827905286e-06	-6.959151105078327e-05	-3.966295893993292e-05	3.570914927280485e-05	-5.338654343965184e-05	-1.5241644806240222e-05	-0.000635985450698083	-0.0004619960270136254	-1.416455330373746e-05	-9.847939038263151e-05	0.0006774883322123937	0.00010068316501313233	0.0007804713482494771	-0.000150561253749716	0.0002136657558012295	-6.075454425086025e-05	-0.0002060513440126165	-0.00010493301547411863	-0.0007449472213517167	-0.00012151190307299801	2.1191267201632213e-05	0.0003304149634661152	-0.000843982906439934	-0.00017532302788457655	9.720488562320708e-06	0.0001807290849003263	-5.424917479083959e-05	-5.896819260882955e-05	-0.000137421170893534	-3.1209292438030035e-05	-6.570671346906077e-05	-0.00015421216727986927	-0.00019150491027168	0.00017017693169785872	-8.386997149187438e-05	9.524230600765889e-05	-0.00010683525240435422	-1.4808842050022421e-05	-6.757042961838203e-05	-9.021904181422236e-05	0.0005148399695839741	-1.663797414814147e-05	-4.160593260846443e-05	-6.683537429519126e-05	-6.068756071763033e-05	-0.00028750537339258597	-0.00028366079010267	-0.00031748293641723044	7.71642284443008e-05	-2.1061566621791178e-05	-0.00012181793075607959	-0.0007437636935259356	-0.00011276515471076839	8.703122713857618e-07	-0.00014289421339161305	0.0005312731382541193	-3.4187613792919766e-05	8.023207919407319e-05	-2.021510571611072e-05	-7.689281624378333e-05	-0.00017724614095564707	-0.00030220464196715997	4.217577001726372e-05	-5.614262587890459e-05	-0.00014142365346808515	-0.0002642131243802539	0.0012729605200736214	-0.00012590171815501905	-0.00011899756867522957	-3.4598702319063254e-05	0.00021809175871467627	-0.00017987617040817762	-2.5324621836573167e-05	-0.0001845214365962411	-0.00011732347205908623	0.0021057188061844867	0.0001412151829046198	-0.0004138121993306633	-0.00015721099751234903	-3.421113611976446e-05	-0.00020472669512168422	-4.9882721232509406e-05	-0.0005442948228877455	-8.578618062114035e-05	3.713415604443433e-06	0.00031545350130049736	-0.0001500257765372758	0.00033635534296916494	-0.00018049712952708378	-3.393109741354626e-06	-0.00011171706077661586	-0.00033209006390411973	0.00213723196127777	-1.152995262122154e-06	0.0001861721766564922	-0.0001572296716922656	-7.055558210505638e-05	-5.653215186640276e-05	-0.00028468354703685845	-7.659665878553723e-05	0.0009363988806404836	-0.00019723199960987458	-1.534742756887746e-05	-4.244902455820055e-05	6.511218117795112e-05	4.016877616165836e-05	5.823424463034135e-05	-2.91993328063537e-05	-6.876789654754515e-05	-1.1099038793119235e-05	-3.3460377389669755e-05	9.360498572191962e-05	0.00017987670540741617	-0.00014318756690979173	-5.677751130628283e-05	-5.5450486906929454e-05	-6.551441984432108e-05	-9.88939504788054e-05	-0.00030514629620692304	-0.00024524212835335806	-0.0001794463728953321	-0.00038540822371702056	-0.0004653534005558703	2.5495555805548283e-05	0.00043879152050536776	0.00019980519296690315	-0.0003567622157510741	-9.998558448575901e-05	-4.764036770423611e-06	-0.00017975370977233135	-5.9550164591605127e-05	-3.9732371276627e-05	-0.0009231600251355191	-0.000474551451640845	-3.6570914859581815e-06	-0.00014026848115008845	-3.9537081398427926e-05	-0.00012639939783400472	-0.0003011490167487865	2.9230923071208564e-05	0.0002677577969198134	-9.974722417456572e-05	-0.00021428486250468722	-0.0003098855268760036	-0.00011709943490388592	0.004879383317664635	-0.00021209096650699134	-0.0004517953314933562	-0.00016807447143456642	-0.00023884963678205326	9.451790510863156e-05	-3.6951241923101905e-05	1.544567977921763e-05	-0.00013020777240343353	0.00010479511678381613	-0.00011663727698514728	0.00047726165856753626	0.0010073146943769642	-0.00031812921432312376	-6.899589732285148e-05	-3.7186365203339364e-05	-8.222254754733018e-05	-5.132964641787389e-06	4.646861823231295e-05	-0.00017252266130119088	0.0025118608403165038	-4.8277512474807306e-05	0.00011510617408786463	5.800803028515163e-05	-0.00023487951174075032	-0.00013951067274769896	-0.00018234259173834734	-7.878869953264815e-05	-8.496465766656632e-05	4.200051770086686e-05	-0.0002830118929036785	-0.00011485318321395993	6.186753899557848e-05	-8.667653051995142e-05	-0.0003760596715816764	-0.00014592242872917045	-0.00018290262690007534	-0.0002840422324977175	-9.809922518906161e-05	0.002938972404287132	-0.0003912531098352273	4.950626821664446e-05	-0.0003454140818135814	-0.00011429270036128167	5.351094117935447e-05	-0.00027304390662917516	-0.0001060098032522029	-5.5058682097058117e-05	-4.934842823529675e-07	-7.896554010610349e-05	-0.000226521045819759	0.0002603210011708822	6.271204155193537e-05	5.775570122141705e-05	-0.00041128948544696394	-9.896960230921105e-05	-7.955184642751077e-05	-0.00017145823044085963	-6.96432892530331e-05	-0.0004258633525790323	-4.282895472534246e-05	6.250065086817766e-05	-8.314488045565748e-05	-0.00014753786876087058	0.0005417478820256778	-0.00019537612948497386	-0.000186288996591075	-0.000621767077320871	-0.00107166126568716	8.893867652336945e-06	0.00011085845214974186	-0.00016112455617557053	-0.0002518661081871763	-2.860059232671013e-05	-0.00017857851973437046	-0.00025835273806404813	-0.000278102894958424	-0.00013845361050703278	-8.277216812486879e-05	-0.0002701127042851988	-0.0001269581104617118	-0.00016372932958829173	-0.0001918708568271283	8.903457764483019e-05	-5.302685229271321e-05	-7.89399120189269e-05	-0.0001271746748473306	-0.00024810324544247413	-0.00018981206510164963	-5.590375683366493e-05	-9.131785351359747e-05	-6.790975806973359e-05	-0.00031486264214073344	0.00025179377258795227	-5.530837221393308e-05	0.0027745126922102056	-8.118590685237862e-05	-0.00015179381025039987	8.089233605046915e-05	-0.00011355408953243914	-0.00013667319608364712	-9.341207686070284e-06	-0.0001690461555240596	0.0001150606731398174	-0.00012642463109506288	-0.00019436949488157895	8.611893722128725e-05	8.653493492359589e-05	-0.0001435721045465154	-2.2529192757139207e-05	-0.00022588182916836224	-3.993956047235669e-05	-1.2875232640729662e-06	-4.760275611654549e-05	-4.76035395424816e-05	-0.00010669687014595871	-0.00014567654545435556	0.00012015318043588215	-0.0002823954748160291	-6.669304913455026e-05	-0.00014215697504640416	-8.101898475670725e-05	2.4998404541894277e-05	1.6685885517848386e-05	-0.0002312361775071623	-0.00010885936010255805	-0.0002817016029104464	0.00037127273608393634	-0.00020729843292474992	-0.00021806562940897948	0.00039892318988860964	-1.0352706521045314e-07	-0.0002602188374149106	-0.00010789333574167187	-9.024202154896992e-05	-0.0001878784125005209	0.000231617704955287	-8.502331261351656e-06	-0.0001693005210271067	-0.00014365927246710842	0.00030040182216599614	0.0005569489270105984	-0.00028015058483403304	0.0016460122304985236	-0.00016150094255439545	4.102888503762404e-05	9.424259529440249e-05	-0.0001520225391375846	-4.272221166392308e-05	-0.0002733602255690184	3.332792474459896e-05	0.0005177952912872118	-0.0005170069391154687	-7.027635889258089e-05	-0.00018413742017714141	9.256269718031048e-05	-2.5674036754134127e-06	-0.00028874818912601543	-0.00018213816552512798	-6.431189823851926e-05	2.8707502282554224e-05	-8.076920138882518e-05	-6.205920294046734e-05	-0.00016254279628582613	-0.00029713164099271964	-4.558358312290386e-05	0.00046253492333388083	-5.467624242453022e-05	-0.0003416252428185863	-7.867402662005813e-05	-2.1838416898674525e-05	-0.00020077444857401149	-1.3293339360795336e-05	-8.21684935152928e-05	0.0016401558844338759	-3.916556838088173e-05	-0.00017616834267875225	-0.0001575841226431894	0.00010371511504000574	0.0008148682979523734	-0.00014264908837716868	-4.6177224253831435e-05	-4.217562345615641e-05	-5.802036715233409e-05	-0.00031590051873919774	2.0266958959833463e-05	-9.605531239019905e-05	-2.522088788352615e-05	-0.0001926208793086926	0.0006662311577933859	-0.00014252494293804998	-6.634483802855351e-05	-0.0002453649084116731	9.014686859467065e-05	-0.00015809226990744368	-3.5390308899257666e-05	-0.00010707923599860378	-0.00022775783938072422	0.0002480040835994313	-0.0002095286276958771	1.308921787822516e-05	8.776030146935222e-05	-0.0002733219380807614	0.0002676371221220179	-0.00033315745195637743	-8.560948618394782e-05	-0.0002797658607164269	-0.00012999443647910753	-0.0002615545953042003	-5.772341532544275e-05	-0.00021415456538888896	-0.00029237122372572125	4.7145260263658176e-05	-0.00012123855357829449	-0.0007744917527825731	0.00013737117443853302	-0.0002497145936781067	-5.376544951801599e-06	0.0004797073182541396	-7.804341446614452e-05	0.0001625104807992356	-0.00011054013147899564	-0.00011711674215173561	-0.00024749424119815787	-0.0002078162306285242	-7.73424080568166e-05	-0.00021836478481502923	0.00016113208394783683	-7.376974308742217e-05	-0.00011969169972519467	0.00012549881755059302	-0.00039372939603998607	0.00011230074145369962	-0.00030440455344812997	-0.0005194085080914189	0.00016612475738520238	0.001069055503034927	-0.0005342426738698968	-0.0006039062595357732	-0.00024481354704415176	-9.386527817009644e-05	7.51734056319418e-05	9.543163986642324e-05	-9.553663587744915e-05	0.00041637741588750467	-0.00034292141928932406	-4.8868171382668786e-05	-0.0011977559188175203	-0.00020821753781282828	1.5170074972056707e-05	-0.0001792525534373494	0.00016737400131462172	-6.906121199432835e-05	0.0008322289486071422	-0.00023743896455358525	-5.700471372838728e-05	-0.0001474474720551627	-0.0003509639591115292	-0.00021120936717526916	-1.9551816531032163e-05	-0.00011476137404336992	-6.658491789578471e-05	0.0001580744692907732	-0.00016897317794791134	2.519984649988318e-05	-0.00012732611381933878	-0.00017794550674943708	-0.00014110558464827192	-0.00018097914815692393	-0.0001695501589857077	-0.00011057269126608708	-4.3980605450784077e-07	0.0018474413622076233	-0.000224172789627685	-0.00024298064040021458	-7.923091085054675e-05	0.00010296282255306056	-9.39616859619046e-05	4.965967034673365e-05	-0.0002644619970825181	-0.00011091262430107144	-4.589372744285083e-05	-3.505618505822267e-05	-5.8328450768796883e-05	-0.00015216552371136613	0.0002128704157903287	-7.291340311829009e-05	3.8532494487790324e-05	-0.00010706004473642115	-5.6680910841532595e-05	-1.4104545666465269e-05	-0.00012498499588959718	-0.0001246626856664157	-0.0002806806110234884	-1.8975831578690667e-05	1.107812400450465e-05	0.0018369543054422455	-0.0002506637646452389	4.5481576236505815e-06	-3.832143420447787e-05	-0.00014793029164608844	-0.00016850663823046407	-0.0002555581716970014	-0.00010100532805737911	0.0006560346057074868	-7.305331175750476e-05	-7.642854476781076e-05	-0.00010251871361181575	0.00048801364072011426	-5.7151349417167254e-05	-0.0003481456345198109	5.421287209593861e-05	-0.00024476497795156767	-0.0001062609717354324	-0.00012869211564183223	-6.553065373083993e-05	-0.00017027315997224972	0.0015151709542498143	-7.222295710659908e-05	0.0003140112513804295	-8.911983920055113e-05	-5.368740937023542e-05	-0.00011842848110406295	-4.918818607313722e-05	-0.00011881581154506697	-6.483388675048566e-05	-0.00028715497320718744	-0.00020867701938755067	0.0004984121725793601	-4.62603226736715e-05	-0.00023154482122772482	-9.096355812356535e-05	-0.00019633672573145106	-0.00022304169756578207	1.0419513086701147e-05	-0.00010744383697677853	-0.00013515363106428094	0.0001337548787748619	6.940655367221424e-05	-5.015046500597215e-05	-0.00013643964207823482	-0.00026315157148685923	0.0001091719853902237	4.872734791936705e-05	-0.00014687320849024932	-6.939425185886179e-05	-0.00019715890304130464	0.00019788448906476176	-1.153700755463646e-05	-4.597076358443715e-05	0.00012188407422590167	-8.974420938247868e-05	-0.0015885372999701899	-0.00026693604465670185	-0.00023694066500304608	-1.3820878778822578e-05	-0.0002433763319231918	-9.864294335978568e-05	-0.00011243121208970873	8.90161155283953e-05	-0.00014726047724614486	-1.961968341512139e-06	-6.576990918718418e-05	-0.00019879657310888047	-5.764448205777704e-05	6.704010773857529e-05	-6.884953582980654e-05	3.3606917595661675e-05	0.003279259977058272	7.658081567618612e-05	-0.00018746561935017693	-0.00020252466893368767	-0.0001730842459404861	-0.0001624810577689383	0.00020341086927422682	0.001977386621081709	-7.253175690158664e-05	0.00016740911820152716	0.001664897488810248	-0.00015686804527117516	7.560859303198723e-05	-6.847402965688531e-05	-0.0003179888815261654	-0.00015544212283149256	0.00012167679256757401	-4.2199366259237335e-05	-0.00015887915571133882	-0.000362718811845214	-0.00020214596464746101	-0.00013847005172350161	0.0005141482438408969	-0.0002873678163472354	-0.00018607189114905242	-0.00044344994602634217	-0.00014881786790163802	-0.00024048616874369286	6.901445470778419e-06	-4.41226075546498e-05	-3.779830767436836e-05	-0.00018184913043622642	-4.866766517009179e-06	-4.890004410395226e-05	-0.00041704132055954353	-0.00031994333610136673	-2.9935459078353552e-05	5.432176826703722e-05	0.00010747399782307083	2.521830657738814e-05	-0.0003341478771846067	2.8804758138840505e-05	-0.00011807529058261079	-3.366728022683895e-06	-0.00029840443613699604	-0.00013986083477062373	-0.0003374082546780281	-7.123173484729672e-05	0.000541983554370412	0.0005165986910205354	-0.00018252005881753088	-0.00018449206411565245	-6.0625513404208906e-05	1.2510796793279116e-05	-8.207532134346592e-05	-5.257326551026697e-05	0.00024228747769745605	3.7281900691717984e-05	-7.824482812675961e-05	-0.00014761847392690645	-6.135320154493037e-05	0.0003062546523120139	0.00019217917991069263	1.5062905662963961e-05	-0.00011246790589038269	-1.5926588627349225e-05	-0.0001932235048084348	-8.586700561287263e-05	-6.452146257578036e-05	0.00023015913617644175	0.0004882534002133724	-7.439224772864149e-05	9.75830864191379e-06	-0.00013128836826330084	-0.00010714358541845536	-3.817019728007187e-05	-0.00023784094435435525	-6.560403093745537e-05	1.7870275477830017e-05	-6.584052052292933e-05	0.0019266266499282756	-9.756838592629778e-05	-9.872414703681236e-05	0.00023108525090023712	-0.0001437379410708222	-0.00031589966546471406	0.00019490646001115334	0.0002614244178177707	-0.00015611530767021577	-2.4265832112605365e-05	-0.0001004101948264257	-5.4233082205736054e-05	-8.087547384754467e-05	8.505384945762214e-05	-4.0681409148183106e-05	9.383097567979268e-05	2.3407561156677378e-05	-0.00025826525483477577	0.0002033421270313326	0.0005043026748498428	-0.00014524004294997578	-0.0001395504921988927	-7.465175330727375e-05	-0.00022978022221716124	-0.00014687459547477858	-3.4418996898604934e-05	-4.519075803639354e-05	0.00011283455223441728	-3.52260079963997e-05	-0.0002486559896546334	-0.00017222485981937337	-0.00012445397012791922	-0.000306168122064236	-7.17711891945009e-05	-0.00020550739161759234	-0.00023212874960115083	-0.0002151892151555761	0.000650592203810136	-0.0001289830417441145	-5.072461215245744e-05	-0.00010181126839228987	-0.00017146504479661635	-4.489518016731432e-06	-8.238012092204822e-05	-0.00016232299891883514	0.0001237474337763508	5.010208177631421e-05	-0.00018966701918912525	-0.0001991069611530051	-1.3988093118792973e-05	-0.0003759928469443218	0.001706473473081549	-0.0002098689403205432	-0.00025410939269560333	-0.0001499732431704399	0.0003991116695915394	-0.00014785149917456608	-0.00010692431749085814	-5.26284525436883e-05	0.0008218742472527677	-5.041674650634179e-05	5.473871695328759e-05	1.1930983642242554e-05	-5.158440200287346e-05	1.3858233600496299e-05	-4.476027865491681e-05	0.00010179505722691877	-0.0002201433238732432	-0.00027049495910518105	-0.00012695238877827542	-3.728938594360185e-05	-0.00019732561183292255	0.00015564571906585942	-7.98734239912581e-05	3.5321888360030885e-05	-0.00019741053351757503	-0.00010110598701629822	-7.931736532867645e-05	4.771638736436227e-05	-4.4521317672715874e-05	-0.0001522114268254905	-0.00020472382510803116	-0.00028913399705679635	-5.833122923577593e-05	-0.00023705614468912565	-0.0002190452492368109	0.00010700971086416647	-0.0006143702926714104	-0.000362441385664858	-0.0005067281430836553	-0.0003535240782044357	-0.001125083269838315	-0.00040543733095375656	6.881933486297328e-05	-6.000402067789008e-05	-0.00020159912280274365	-8.498854485604402e-05	-9.017521550292647e-05	-0.00012366994743827565	0.0013122004848550195	-0.00018030529802074856	-7.109046715284192e-05	9.30087860446647e-05	-0.0001379355280752882	-4.249445106446043e-05	-4.83027119738732e-05	-0.000132087778908711	-0.0002348316270293745	-0.00021347678900376937	4.573575988222499e-05	-0.0001521491636706852	-7.308601433912271e-05	-0.00013134430447087167	-5.88475412514445e-05	-7.113871830567169e-05	-9.660781025501391e-05	-0.00022350412586765917	-0.00018094474481306492	0.00010659911113053846	-9.907626958005917e-05	-8.167696781493936e-05	1.720610646180456e-05	-7.71139534373375e-05	-0.00017524670240085246	-6.043000721909216e-05	-0.00012003908964017885	-3.504215491619201e-05	-5.635120508293119e-05	0.0003267664823067416	-0.00016554025804974118	-0.00014192397916725405	-9.215122658019525e-05	-7.21733565430045e-05	-9.059775205328423e-05	-0.00018406191168469203	-0.00033924955301394943	-3.719205136866993e-05	-0.00010295367384162002	-4.862003937939274e-05	-0.0001526538707918444	-0.00015678160115371355	0.00010536100438917753	0.0005380370702182683	9.156484349852452e-05	-7.466345953675205e-05	-0.00012803779980046724	-0.00017945932468051653	-0.0001973014957729835	0.0002524444698745244	-5.2808423162215555e-05	-6.758167584422079e-05	-3.737131626471624e-05	-7.204250591535788e-05	-0.00020260118081006818	0.0010110342144546577	1.3090837960947753e-05	0.0003781323250361251	-0.0007331094750244177	-0.0002141987380576864	-0.0002316726682113861	-7.152554387623369e-05	7.943522066765739e-05	-0.00018387386619633683	-0.00014616829753385773	0.0008887494440416266	0.00012853880659204682	-0.00020982371129485785	-0.00013836619126996163	-8.089296732980179e-05	-0.00027038234188235516	-7.419803790158737e-05	0.00016747939999943744	-0.00015835704359322728	0.00034755805509343967	-0.00010350447171248715	-0.00011296590175999883	0.0009300725214644188	-8.067254509164809e-05	-0.00047979837993248714	-0.0001851683767224267	-0.00010481053726968609	-0.0001404713583450891	5.915726956726307e-05	-7.308465313132216e-05	4.402215021792971e-05	7.458034019205657e-05	1.086246095432941e-05	6.339557666435114e-05	-2.712066975899641e-05	0.0001858612320798058	-0.00021248727243544326	0.0014005126004884311	0.0002738741488328613	-3.535742078466806e-05	-0.00017244701711075706	-8.257131740324083e-06	-0.00017588002168775443	-0.00013809378064530463	0.00014230501856663248	-9.664382910842806e-05	-1.3343746388172569e-05	-0.00013787744995743845	8.539174186264282e-05	-6.351400038911565e-05	-0.0002728471290249071	-0.00028232356363574925	3.096366907944854e-05	-6.908665623005319e-05	-0.0001545539008459783	-2.748016501976022e-06	0.0002692569140088265	-9.545615005030191e-05	-0.00030051289994455487	9.255259351027667e-05	0.0014160174593580985	-0.00012457684456479513	0.0007278426317112258	-8.077644128676323e-05	-0.0002607941417373732	-0.00011010972302609788	-0.0002723652458139782	-0.00011365076303479945	-4.80912673563165e-05	-7.258870453171239e-05	5.593205239955079e-05	0.00011734797638872952	0.00023015689947096402	-0.00018491284948645193	-0.00024212037498047776	0.00019544878458501876	-0.00017451324296064238	-0.0001145083335447548	-0.00017807821788205612	-0.00014657949129955782	-0.00015195149364767552	-4.6781444466371705e-05	-0.00021253818713516272	6.289668416375892e-06	-9.35544246835083e-05	9.22103640218958e-05	-9.0327348104691e-05	-5.641005775466856e-05	-5.705437692345685e-05	-4.945028964602929e-05	-0.00012408978750763267	-8.960447531453035e-05	-0.00014953044398350872	-0.00013254382923238889	9.32097273391459e-05	6.063452702587312e-05	0.000466156710933486	-6.0309729023462313e-05	0.00013974529451434928	0.00011401937607307078	-0.0002622481272791218	-0.0002135056873224695	0.0004976259028708346	-0.0002630883545824533	-6.374350399821978e-05	-0.00024387907957567088	0.00021911227689961179	-0.0004000106275842582	-0.00012700353672427867	0.0002456406105812205	-4.396589079790124e-05	0.0010758477806222919	0.00018770745137321448	-3.953550531871885e-05	-5.0205983167511614e-05	-0.00010361123476041492	2.7202274511899138e-05	-0.00022191810877463555	-0.0001281790504268679	-6.384283796042498e-05	-0.00016720778876961104	-0.00024361892089108653	0.0001107191120060012	-0.00044377712197732913	-0.0004687576407213454	-0.0001686364219775904	-0.0001811373654830837	2.270067228218455e-05	0.0019136130564022743	-6.808520261594684e-05	8.754131338756047e-05	-0.00010778819051737779	-0.0001096583164213911	8.693901480022562e-05	6.583713503608741e-05	-0.0001278489395774407	-0.00012288956944136225	0.0006065407645055281	0.001664892319295184	-7.098175149695507e-05	0.00018644222173377749	-4.145407761612446e-05	-0.00022804732329787328	-0.00017358858589284072	2.2727902779619877e-05	-6.429635115807057e-05	-1.0259464778407345e-05	-3.922726109159733e-05	2.5849186543004584e-05	-0.00025976276870845434	-0.00019286128556366279	-5.241299467917573e-05	-0.00012393247035183362	-0.00030260282864278266	-5.275080745449078e-05	-3.0648627911785855e-05	-0.00021101766523419106	0.000398116278166438	-9.769185206367764e-05	5.902190192606984e-05	-0.00013217181571327684	4.064295883281719e-05	-0.00042130815247437943	-0.00011061379501783796	-0.00032587718829836634	-5.343902027809773e-05	-2.65004482670045e-05	-0.00011369136364288929	0.0024914037459395234	6.394218967318194e-06	-0.00020898717889290507	-0.00010404750630942916	-0.00018494214051117594	-0.0002521198238743314	-0.0002142594420296985	0.00012148036437214943	9.998018070864804e-05	0.0004641471096835331	-5.129264936412368e-05	-0.00014036301872390246	-0.00042176985901841717	-0.00041895063256418416	-0.0001821637300885396	-0.00015054425362086315	-0.0001839865078312143	-4.3519308293504896e-05	-0.00013505179026828003	-8.879385338771007e-05	-0.00010087033940224467	-0.0001526941612006145	-6.372535616971555e-05	-0.0004926435874438436	0.0013905233346616474	0.0030817476405908427	-0.0001129177093621639	-0.00024041391409560447	-5.6909766118777176e-05	-5.385719623368543e-05	-1.9508876837028085e-05	-0.00015127562462794513	0.0009491394366609536	0.0013943308548427695	-7.725679414328902e-05	-0.00011827660305573589	-0.00018011288728635912	-4.707726110468059e-05	-0.00018637757112421102	-0.00020367651193941422	-0.00015504967997932413	0.00010944534513468818	-8.40419451383187e-05	-0.00015066658880485208	7.316275815347456e-05	-0.00024004292742909895	-5.592920527219161e-05	-0.0001268687583561885	-0.00017201708477193424	-0.00025387427002154827	0.00040883878741035536	0.0007612250929915258	-0.00016355153951742174	-0.0004074076947863301	0.00012576092284079026	-4.4195776580988785e-05	-0.00017761506085141803	-0.00011746623273276041	0.00018415006089321352	0.0014438623358406066	-7.74686103412679e-05	-0.00011418448987978919	7.51706957520809e-07	-0.00013275875265530548	-5.752900961714604e-05	-5.1578547372800074e-05	6.379754506606631e-05	-0.0001968488372295001	-0.00020415834354863734	-0.00011135659444444259	-0.00010933546046245469	-6.641603923253388e-05	1.1836276481592273e-05	-7.22036964335553e-05	7.3032320315061365e-06	0.00013130428658764592	-5.599083505337575e-05	-3.312846937585103e-05	-0.0003370306521350294	-0.00018888365260387184	-0.00019423307700742939	-7.530758148241848e-05	-0.0001699911481219411	-0.00020752102764300405	-3.940657730921343e-05	-0.0002756958022763297	-0.0001404674322842852	-9.105474012976582e-05	-0.00025831061469740516	-0.0006329356407090067	-0.0002977756352184873	-0.0004462240400945331	-0.0001516954967325467	-0.0005048754318751817	-0.00011601948645486375	1.7654531821749434e-05	0.0010800900416204405	-3.98408966678705e-05	-2.8878134868753027e-05	-0.0002824215409688288	8.622608624501334e-05	-0.00012269369362396756	-9.4971514143965e-05	-0.00014562493289689842	-0.00013036192694421754	-0.00014177213035399626	8.539119182917968e-05	-3.7684804364161365e-05	-0.000231638671005098	-6.308990579981519e-05	-5.654030819794752e-05	-0.00018243972584427976	2.115643247637678e-05	-0.0002170154402375418	0.00010413803257467787	0.0001980822273505495	-0.00011357850005291985	0.0005310427674079188	-5.2532272265810176e-05	1.982387116145669e-05	0.0008445614430374631	-1.359574450773685e-05	0.0002425560118202151	-9.120364598115991e-05	-8.779937884626105e-05	-0.0001659232645466038	-6.302581963811588e-05	-1.957502412352142e-05	0.0005734569632145404	0.00012056760350549063	-0.0001397850833757413	0.001353529623341568	-8.418579052776984e-05	-0.00021708002226728874	-0.00013578603976483738	-3.39034736715399e-05	-9.64447468884928e-05	-5.532133161420717e-05	-0.0003634046675711238	-0.00022723035416969076	-4.019284313061368e-06	5.0459665207301913e-05	-2.5677145163074464e-06	-9.835183208369897e-05	-4.576752864930158e-05	-6.200039877997545e-05	6.909747769184258e-05	-0.00017244714481677811	-8.046409318762932e-05	0.0003680137107785532	0.0010830192053405798	-8.164367063328219e-05	-0.00015914486704133256	-0.00016782201832422675	-0.0001068390426682281	-0.00016376714654736384	0.00013256255258468422	-0.00019423141172919458	-0.0001358661082129286	-0.0001294491631883472	-0.00019885975249106213	-4.429217864366061e-06	8.223591508623682e-05	1.9634566222256215e-06	-0.0001896583523860123	-0.00015173834168680082	-7.354111131336043e-05	-0.00017067253330210725	-5.178355827340507e-05	-0.00011103807857134094	-0.000351323714832533	-6.389803439833224e-05	2.8935903337020396e-05	-0.00011896709038747076	-0.00015040723938310836	-0.00021867508137326158	0.00019393591412069332	6.921944084082126e-05	-0.0002199013371039093	-0.00015282175192664303	-7.412347371748486e-05	-0.00018157174876133584	-3.3963467020075335e-05	-0.00046992036486624445	-0.0001574591138617938	-0.0008299333403250649	2.3721673980275305e-05	4.530139321336543e-05	-7.178917782840307e-05	0.00036612200395304446	2.311334356121973e-05	-9.68951734964008e-05	-6.797854641675786e-05	-0.00026310254176780003	-4.263469364539121e-05	-0.0001903430596404457	-2.490641830725582e-05	-0.00046456165950619315	-2.9676577128267843e-05	-0.00019827690104072123	8.160765987976451e-05	-0.00015517793470998353	-0.00014578842512686039	-6.08085071383943e-05	4.0117380771018755e-05	2.93695358950284e-05	-6.90789073611622e-05	-6.450762586469356e-05	-0.0003991016973410458	-0.00011516008841808629	0.00016220344457117401	-0.0001550597651922413	-4.4167136798597636e-05	-0.0002145824212475581	0.00011729189415233145	-7.667601782703685e-05	-8.735854339703856e-05	-0.0002925892616819406	-9.417724209747593e-05	-0.0002234294233766791	-0.0001325405736096282	-0.0002742761619701382	-0.00010668921317885432	-0.00013777253837663652	-0.0001400566129061076	-3.5258507264075505e-05	-5.0817518601151644e-05	-0.00020561422039487123	-8.744142518413396e-05	-0.000202303175863536	-0.00011967043795757956	-0.0001284983775905789	-6.462138039130582e-05	-5.2776749749184216e-05	-3.554736113167257e-05	-0.0005035139256195847	0.00018189603802764936	-0.0006267304894519203	0.000904470854224187	-4.966172034655148e-05	-0.0002046199957151343	0.00046477870619054094	0.0005113574172106067	0.0007127217305672754	-0.00015165854216924886	0.00017690983196605244	-0.00014406711543382737	-0.0009717744114116041	-0.00021714251831570397	-0.0002331935275882208	8.705928749460329e-05	-0.0007075517197190535	-0.00042316494832258947	-0.00012610405386661	-0.0001860305212767875	-6.682883318502112e-05	0.0008190763705897729	-0.00016390020420397036	-0.00011728615148412863	0.00010372826450303888	-5.9686183984209565e-05	-9.202337258980257e-05	-0.00019203898636445448	7.629425945703202e-05	3.915077118349682e-06	5.034998824671733e-05	0.0011216061624592058	0.00011319514047312916	-0.00027982742505778033	-0.0002880588035568043	0.0018438764750661613	-0.00011569587964257504	-0.00018416352157208133	-8.735338165758933e-07	-9.842802026502635e-05	-1.1997891692881326e-05	-7.33315795211137e-05	-6.311316468542154e-05	-0.00034071233286636616	-0.00017201764986036946	-0.00013723441904207987	3.9475742691790037e-05	-8.737856339597816e-05	-8.347129131433618e-05	-8.820490106311741e-05	-0.0002705762082604178	2.3140900277265343e-05	-4.513028995873103e-05	-5.186050745353562e-05	-8.37432020561404e-05	-0.0001491535853936241	-4.6093341179111913e-05	-0.00039328430866765257	-0.00022325290287981742	-0.0003310953166312707	-0.0001809952503115033	6.690254662279888e-05	-7.701676309142303e-05	-0.0003403916533247864	-0.00027928421279322394	-0.0005795016438428573	2.1757880064137405e-05	-0.00013146136050050394	-0.00037650936324509505	-8.861089116646279e-05	9.041461314392404e-05	6.371530556026368e-05	-0.00016066378135933012	0.0014752037008115074	-0.00019929542474208153	-6.03045190672083e-05	-2.175852516877668e-05	-7.342363140859214e-05	5.365814436531928e-05	2.5154944296211693e-05	-0.0001284116604566147	-8.087039469125633e-05	0.00011478140092469887	2.7400682527376836e-05	-0.0001267235403358223	2.795540029985417e-06	-0.0002229468637354875	-0.0002383882761194616	-0.0001542993173917329	0.00016111735873889355	-2.1799167956582116e-05	0.0001863745538982538	-3.9112557493189966e-05	-3.485497185665257e-05	-0.00015348277164951553	-0.00023635634507062955	-4.4130176123132415e-05	-0.00011568881133140331	-0.00011320902536645279	-0.00011269423284527587	-9.017532844109143e-05	-0.00019440699940245082	-0.00017204901538405844	9.636361429124973e-05	-0.00012743108741048454	-0.00018451320791269008	-0.00014963352070366154	0.00046214566064138157	-8.18463691674801e-05	6.050412945697969e-05	0.00012436500198072784	-0.0004162584394927835	-5.825096598521946e-05	0.0006047082735236792	-0.00013019681593523025	0.00039234568708067767	-5.6846001203188486e-05	-0.0002580587162605529	-0.00024547448977683316	-6.471929884752389e-05	0.0002729819782403294	-3.3371758642916184e-05	-0.0002227290888241449	-1.5932292781621097e-05	-1.622505983854867e-05	-0.0001557328104366756	-5.212903983490456e-05	-8.221219957368404e-05	0.00015137885963896502	-0.00028646962897376107	0.00021315576256656594	-0.0002663497502911518	-0.00011229059521189293	-8.32230951994635e-05	-8.509291972089377e-05	-0.00041338502158783596	0.0005326045328594152	-0.00020090450476811325	-4.720262457267228e-05	-0.0001924703518984531	-0.00014067135955227482	-5.539575576817989e-05	-1.3776420486058034e-05	-6.387910723205992e-05	0.0006413513236493135	0.00012538057621819498	-6.90680163479038e-05	-0.00011325882329268315	-0.00038619603677547595	7.0784351102601725e-06	-0.00016553779709765752	-4.299704227249609e-05	-6.192303307071412e-05	-0.00011889726059331448	5.853971200872666e-05	-0.0006470739287336975	0.001979846833743978	-6.137222025911995e-05	-0.00010246181213078114	-4.2332251832013326e-05	0.00013147906206922798	-0.00010403007251501323	0.0001293681269726845	-0.00010213146056082842	0.00011719589340786641	-0.0001547997278959189	-9.280236806913125e-05	0.00015836553086331787	-7.153340857088121e-05	4.700079586794154e-05	-9.305943765616285e-05	-0.0003652431023082399	-0.00029308047197295104	0.00010886203993187027	-1.4488104477118748e-06	-9.28419528903083e-05	-9.120188572986557e-05	0.0004154619805730556	-0.00011769542063664439	-8.324995733605584e-05	-1.9269178253345283e-05	-0.00015117559064738568	-0.00011930921481871637	0.00017623822978002522	-3.3016822415373945e-05	-0.00021401695393257454	-3.8293638419735027e-05	4.539688518780638e-05	0.0005786371298032799	5.227490721464281e-05	-0.00017061151529952355	-0.0001875939180826305	-0.0002082576191877467	-3.231784391551355e-05	-0.0002790171843982579	-0.000125465013396515	0.0022766912450116437	6.56444384740751e-05	-9.330053735972435e-05	7.002746904552255e-05	-7.699017904706803e-05	-9.403792291064695e-05	0.00018281967810959376	6.0962626146655124e-05	2.3258089771379674e-05	-7.0657593378213775e-06	-0.00011538481479200031	-0.00012348932117583905	-0.00020894007256190276	-0.0001248104047643455	4.8543633028030364e-05	0.0020389492414941103	-3.6366988234047604e-05	-0.00023229308409754109	-5.191641099666954e-05	0.0012123707512602757	-0.00010119612970061296	7.272942677794095e-05	-0.00020197384889487636	4.893158899217217e-05	1.3336367795702698e-05	-0.00031830496879105567	-0.00019326606886087953	-9.009729574539283e-05	-8.575770639923788e-05	0.0009764163329445171	-6.661294674772925e-05	-0.00031631346784422525	-0.00026788828460873424	0.0027016283694712355	0.001890587529242662	8.477544292167946e-05	-0.00017482998802427659	-0.00022526408008097012	-6.385328164748822e-05	-0.00012679003928107738	5.916405602657597e-05	-0.00011644633817220224	-0.00014453053863744888	-0.00011274316064546701	8.863852088933544e-07	-0.0001170149627574992	-0.00012659195302311237	-7.563150422314827e-05	-9.441408155356549e-05	-1.4262978023443872e-05	9.127055049522182e-05	-0.00019328078119443487	-0.00012680653861443214	-7.865868488111579e-05	-0.00013360901514775534	1.8230135977160724e-05	-0.00013357156506902545	-7.073144323759704e-05	-0.00011902158988377366	-0.00018572170995452092	-0.00017172229944339867	-0.00019194038371472526	0.000675869814004521	-0.00010945055168927856	-0.0001396281512418031	-3.8237152055361615e-05	-2.0738747151615252e-05	0.002852361105739776	-4.5492904310568164e-05	-0.001336096211992357	-0.00022982353463536054	-8.905163956641018e-05	-0.00029176316255825267	-0.00013691422015375932	-0.00019353545549580692	-8.972683100411714e-05	0.00024557128779123224	-8.316077769820291e-05	9.757535688467967e-05	-0.00014911908237992755	-0.00010303955986418973	2.832733283060446e-05	-2.3175447552447357e-05	-0.0001628812795026613	5.775363594021923e-05	-0.0003651759135167106	-0.00033141121100949627	-0.0002163339820549804	-2.0355252614312803e-05	-0.00010226852175096481	1.6815883706457282e-05	-2.185316955184476e-05	-0.0005723762769050355	-3.517840260825823e-05	7.659798318054228e-05	-0.00010514946649586668	0.00097509788168174	-5.885669163892687e-05	-6.319111241777668e-05	-3.0803159047707954e-07	-7.243369060137522e-05	-0.0001668632543122637	-7.42342138822794e-05	5.416713078918494e-05	-0.00011813452272309433	-0.00013184373244695064	-1.6112526555293306e-05	1.771804053259237e-05	2.552848103441923e-05	4.979575896295136e-05	-7.72537653616763e-05	0.00025529217235319254	-7.426124686579513e-05	0.00028280854372675606	0.0005705063789074445	-3.8135850692353007e-05	-0.00010465310431556689	-5.806683608335059e-05	-0.00020434118369937047	-0.00018039938651992921	-0.00011116151096463184	-0.0001318133821227588	-0.00011812690978141864	-0.0001873829143619502	0.00021916626069665835	-4.882210592011821e-05	5.8947731804910544e-05	0.000323206481650428	-8.77596744121566e-05	-5.764977389659573e-05	-0.00015978096862602923	-8.478995258634827e-05	-0.00017822316466859398	-7.220645025677213e-05	-0.00025227973927542647	-0.0005988056370137182	-1.8807030897151135e-05	-7.638205723822503e-05	-3.0077861590908848e-05	0.00010599395794398572	-0.00019331845458565286	-0.00011844264994994231	3.606772907470294e-05	-0.00016792809239235757	-4.012936957202127e-05	0.0002996901797629344	-0.00010686714019273732	-0.00017929322566519326	0.001229099372298927	-8.638246100161704e-05	-6.148672285127942e-05	-0.0001852751601773661	-0.0001057806232806532	0.00012882222014983145	-0.0001628760795989796	4.840584668864891e-05	5.886902389108496e-05	0.00037835946416149265	-0.00015441236628149248	-0.0001257526945796684	-6.144289036323778e-05	-6.395630526384358e-05	3.5752509376506705e-06	6.625796465044978e-05	-6.983763712341699e-05	-5.547935366365997e-05	-2.3950246164564453e-05	-0.00012825968888742118	-0.0003499051267779109	7.071576279690629e-05	-0.00010640466252437022	-0.0002098784436858241	-9.59774941669109e-05	5.921932895977806e-05	-0.00023021138493436587	-0.0002266481029315616	5.860502308163692e-05	-0.00040364531705939014	3.369402272928873e-05	2.339947391623886e-06	-5.7297126707617215e-05	-0.00012354249216460405	-3.3108198508329387e-06	-6.91980059368811e-06	6.505552880354368e-05	-0.00018576770829346594	-3.6076424136670695e-05	-0.00046366366920708684	-3.576420402195355e-05	0.00013972927596204524	0.00043467352559283716	0.00011260864829663062	-8.949291556974902e-05	-9.903650182567207e-05	0.0004051586774521818	-0.0001868897036187738	-1.9913999042877047e-06	6.0672394533612375e-05	-4.644013426053851e-05	-0.000183708197764741	-5.967934513235132e-06	-9.581331449327574e-05	-0.00010648608212431479	-0.00018528063410856903	-0.00016803645073360757	-0.00014136558609313394	-0.0004543171818265758	-0.0003721053298882936	-4.580694302466491e-05	4.8957928479143605e-05	-0.00025193320646170063	-0.00016911395475722102	-2.1029331347465678e-05	-0.00042500544577274516	-5.970985499092236e-05	0.00040680052110934065	6.337151430725798e-05	-9.949435354375564e-05	2.869894934073498e-05	7.957195324840342e-05	-2.117691969578203e-05	-0.00027796710478405237	-0.0006374011832730614	-0.00015641916937195478	-0.00011320807613340242	-8.920081238106089e-05	-0.00018780498491314995	0.0008935449463877194	-8.505621988174219e-05	-8.050470891416567e-05	-4.789523678035362e-05	-5.3009065369170485e-05	-5.8154061706967504e-05	-9.398794742725996e-05	2.696025665376388e-05	-3.160138429931843e-05	-6.104396818960121e-05	0.00048742054346687195	-0.00010966907511517329	-0.00022320103127173435	-4.728416573126352e-05	-0.00029695335135473987	-9.889562248048738e-05	-0.00017289194021510973	0.000616997473589401	4.480763712475521e-05	-6.404244665728929e-05	-7.24061283196057e-05	-0.0006269316571859119	-0.0004269122788053068	-9.320253564144784e-05	-0.00019382569361387587	-0.0001117562332061096	-0.00019250826131505462	0.0050785455268300035	0.00010317757665800156	-5.862475027202327e-05	0.00014502597437308806	-7.875858077977022e-06	-0.00015971701368232996	0.0004921043165244061	-0.0001904904761183627	-0.00017418543180022382	2.213088722249383e-06	-0.00017867586001487693	-0.0003419329789342996	-9.238665360641278e-06	0.000215632756760048	-4.927632530304392e-05	0.0026067814775474164	-0.0005541742085631446	-0.0003110356128654693	0.0008504051307956482	-7.206779910059655e-05	-0.000395546827173236	0.00030221953892906197	-0.00010640273928486952	-0.0003966716984836747	-0.0002960203884881927	-0.00014125081155423862	-0.0005773099168420269	-0.0001927001391775188	-0.00030590116034223344	0.0011178956456790537	-0.00015195293019136188	-0.00010301562021040199	0.0004982998215169533	-0.00046353605208798173	3.058572284277962e-05	-0.00030517026168079065	-8.582258819889205e-05	-5.2925495857550284e-05	1.7842298608989125e-05	-5.55911368354636e-05	-2.4634272390512562e-05	0.0005685977087225188	-6.632808900283248e-05	0.00018469156977586336	-7.788031432278108e-05	0.00016166546845730067	-0.00014561801697519165	-1.8240472995090796e-05	-0.00011120603096889503	-0.0002005483498670731	-0.0002737505614436577	-0.00011481204264708545	-0.00014473925501081998	6.861473960889333e-05	-0.00039816905728557535	-0.00024399199650267033	-0.0002738730399586001	1.6294093978036335e-05	7.461400847809174e-05	-5.862550445354746e-05	-7.897321137178881e-05	-0.00020444370010008417	1.1795490264519987e-05	-0.00010202774153047201	-0.00011276997468035485	-0.000300043576639047	-5.262349675716528e-05	-9.421724377893281e-05	-7.321545688546368e-05	-4.629728668385321e-05	-0.0003273160721413199	-5.634868943664379e-05	-0.00031680515575677876	-7.722881980953871e-05	-0.00024302544020007267	-0.0001100195100413268	-0.00014007023130530882	-0.0003954295051052552	-0.00012381595044821543	0.0004320478412102041	-0.00010112972156385642	-2.813957676956829e-05	-8.664200427081242e-05	-0.00019598876917150263	-0.00014823265489193822	-9.568518308073122e-05	-7.677097096927413e-05	-0.00018203607779552038	-0.00013400191073626287	-0.0001289478911014137	-0.00016463978644109547	-2.9954483034437493e-05	5.06184489795379e-05	-0.00011659949055821245	-0.00014561730672606017	-0.0002027389947479147	-0.0004967124204724268	1.350530242224539e-05	-0.00041082122113309465	-0.0001829035403428945	-5.00526180599036e-05	-0.0002688610964949699	0.0002838896380259834	0.0001517625698956056	-8.862094384189063e-05	0.0002301339792163389	-7.395204666475757e-05	-5.3564840731184815e-05	-0.00041250048818660106	2.1863651222115198e-05	-0.00012026574333163571	-4.754150468277846e-05	-8.567717852453717e-05	-0.00018799252570142916	-0.0005544185597505016	-7.452110285359401e-05	0.000167978205930612	0.00010439367442131269	-0.00018585177784380833	-8.49994605216167e-05	-0.0001840090709187683	-0.00047404149543018524	0.00022442418078563744	5.501820083506937e-05	0.0010160241382216632	-0.00020513333870926498	-0.00034173758869496593	-5.4012415338026366e-05	0.0012827758295460622	-0.00031703900023345467	3.526537817120726e-05	-0.00010078377473142464	3.290973255437563e-05	-0.00023604027334524883	-0.00010105924569614252	-0.00015714076258445208	-6.44344180398672e-05	-0.0003363968538891522	-0.00014175912017696924	1.7071869258517115e-05	0.00010966380384970994	8.856184075198036e-05	6.166625401093964e-05	9.732030065942274e-05	-0.0004691683881446352	-0.00025288983998867124	-0.0001536004095744391	-7.285462402204716e-05	-0.00036096614530182325	-0.0003726799429502741	0.0019900595824287087	-1.70046477042548e-05	-0.00012132054529254663	8.390766354383009e-05	0.0007502943278781058	-7.842332730196958e-05	0.0003625340743645076	-6.44783593550483e-05	-0.00013234423369861794	0.0027092348202378824	-0.000338399189185413	-4.806937857921069e-05	-8.820887047428109e-06	-0.00011965353973146299	-8.180544431993307e-05	-3.22099619271728e-06	-0.00023568361043770856	-6.916117566641589e-05	-0.0003681156515079917	-0.00037640857164962375	-0.0002402388902380488	-0.0005855766892226148	-0.00017211206838094761	-0.000260360188852542	-0.00023869168115831264	0.0003717996046940379	-9.974520391803463e-05	0.00010254633524241895	-7.236413255470224e-05	-0.00011888570773276094	-0.00010708138504558277	-5.873674296097383e-05	-0.00021871005215066744	-0.00010379466827993583	-7.718597757517654e-06	-8.384726857046701e-05	-0.00030434369259079385	0.0009081233628697998	-0.00023135786860187179	0.0002515554021561905	-8.025421533787078e-05	-0.00022760468103412033	-0.00018072570433503996	-3.3705920999309623e-05	-0.0004832384386510838	-0.0012285716189156665	-0.0001257484676251342	-0.00024212649861889707	-0.00012225234652523594	6.401260981301532e-05	-0.0001277081500671986	-0.00045856503168867336	-4.269118100277926e-05	-2.826982207668692e-05	-9.021602032357926e-05	-9.043664339752379e-05	-0.000273377431713993	0.00031374460435334	8.307689387467238e-05	-5.5646582946356526e-05	-0.00018936355219288079	-0.00013308574454088735	-0.0001302300427947796	-0.00011886147991665637	-7.069142341978388e-06	-0.0001665000600707339	-4.793355654280732e-05	-3.542618497541058e-05	-0.00016285959616045166	-0.0005036670045296766	-2.5363912258411777e-05	-0.00031955876993130464	-0.0004406524002610015	-9.510959090532569e-05	-0.0003694343050491486	4.076884061932575e-05	3.735257513033597e-05	-0.00010911234990184541	-0.0003770669756976703	1.656552874285031e-05	-0.0005929648287607941	0.00012871272369679787	6.427918009945579e-05	0.0013507340624993392	-2.0898755683087688e-05	3.793221779628432e-05	0.004068680645656969	0.00017242213730766414	-0.00032789346638891317	-0.00013998325280651126	-0.0017839770342198162	-0.00016110715512623072	-0.00011596176058048277	-0.0002597157088974144	0.0027597601596179616	-0.00030440248987136944	0.0001110191367866073	-0.00039565811833366005	-0.00021078323058031299	0.001831849511187495	-5.7035069092568315e-06	-0.00016667771987723327	9.065231242015438e-05	-0.0004018099226605616	-7.798220227616537e-05	-9.48077462490853e-05	-7.32876983355775e-05	-0.00028745527166187067	0.0002852655409480251	-4.216228242295722e-05	-0.0003251045003033058	4.232041769257247e-06	2.7032626951515058e-05	-8.075256781917254e-06	-0.0002917856827531398	-5.3304667519023966e-05	-0.00023048537211460196	0.00019542605838608235	0.0001008863285473498	-5.069919300140737e-05	2.4900727335591066e-05	-7.853185377561813e-05	-0.0001345846443699659	6.044047304348057e-05	4.6795812435312346e-05	-0.00024603197193261866	0.0002188282511938947	0.00015068987091489412	-5.7017570774809815e-05	-4.9009819923750203e-05	-6.834680049931965e-05	-6.486449360321777e-05	2.3138933185762504e-05	-8.743775759400555e-05	-0.00023497964469829588	-0.00012136666518561913	-0.0002811507158866617	-0.0002600115331599758	-0.00013569846085902985	-0.00023257829177343847	-9.905572393305389e-05	-2.87772145050286e-05	-0.0002279030186708344	-0.0002692287447339694	0.0011114266571887828	-0.00012594629590433596	-8.855705977181623e-05	0.00018229743189101014	-0.00018229781218615922	-0.00015409499916922212	0.001030064888914706	-8.821941361117302e-05	-8.401034145184471e-05	-0.00012115093542767556	-0.00053114206650247	-9.612472244971824e-05	-0.00013205767660447155	-0.00012741736254489737	9.260503158020497e-06	-0.00014015848700614397	-0.00012571106267379446	-0.00012716198493980052	-0.00014829739128302552	0.000124172253338654	0.00037186371583561366	0.001728865202009495	0.00044685448128215324	1.906031792087519e-05	-0.00016575380470908022	0.0005038580786659992	1.2111719948567706e-05	-0.0004127019138994194	-0.0001976869176445753	0.00035300364203955873	-0.0001530434893526013	-3.852427299764112e-05	-0.0001386386122247686	-0.0001356145906084142	-5.136409734689848e-05	-8.521430976453798e-05	-0.0002520189497065054	0.0004694418119930956	-5.901367832718072e-05	-0.00024361575694269736	-8.474114220606108e-05	4.4666014844066546e-07	-8.48441395903799e-05	-0.0002711152374034529	-0.00018185835645046796	-0.00017455393404934783	-0.0008331610314362603	-6.357511073429505e-05	-0.00025017423166197116	-0.00033256878282187237	-0.00018313864563533418	0.00016147937246261933	0.0007345862962468247	-0.00011232370570192321	-0.0002309421692991035	-0.0003704183542793252	-0.0005070069143183336	0.00013647558799657482	2.335139041136539e-05	-0.00022296332582116135	0.0004915669699494606	-0.000143056426317248	3.122799987030624e-05	-0.0001457267649552125	6.204659970601413e-06	0.00045162507223274863	-3.4776067479271676e-05	-0.0006747010498648589	-4.0901840624536425e-05	-0.00020512636453262113	-8.591532800769751e-05	0.00021806574968867107	-0.00038499796481401946	-0.00010340600432999713	0.0012040893633623575	-0.00017226397212454888	-0.00020199029119922018	-0.0001472331779678595	-9.378914239011564e-05	-0.00010372218222135445	-0.00012323304640592686	-5.924216913006911e-05	-9.971898198800217e-05	-0.00022863433334326845	-7.590675015729852e-05	-0.00012583940523688472	-0.00045965118170773707	-2.3039415093069266e-05	-0.0001444512510649984	0.0007696381731389536	-0.0004056871186555414	-0.0004231326853383654	0.001712650294957231	0.00014231737137462196	-0.00012281692727241872	0.002127931822985901	-0.00018151131597083116	0.0014867710836404292	-7.074497919395431e-05	0.0009158560073458152	-8.722587715922311e-05	-0.00018554575732388902	-3.867807603207767e-05	-6.625371497488171e-05	-0.0001477192360658892	-4.7207383989784086e-05	4.3846467725129935e-05	-3.520016642404912e-05	-5.209037717524814e-05	-7.484637278978028e-05	-0.00012389203157392412	-0.00014727122469272437	-1.6021324638825284e-05	-0.0001307979150366969	8.65024311545182e-05	-0.00011750992901495936	-0.00018907821453588574	-0.0002555111261825619	-4.564205696621561e-05	-0.00032058286608680934	-0.0004833966170658754	0.00044243265541358206	0.0006965075965036967	-0.0004292168244509738	0.0005923353532908637	0.0002632965982043077	-6.354918306726431e-05	3.272724425388558e-05	8.059917452604432e-06	-0.00013512697821726425	-5.6077910587171894e-05	-9.36674898952638e-05	-0.0002777661681329504	-0.00024752628598856765	-5.316894629855496e-05	-0.00011193495527231128	-0.00014664464383481549	-0.00014320164935566532	-0.00013759672385389683	-0.0008101716448162293	-0.00014814672863321994	-0.00029417694475673313	-0.00029198931381375616	-0.00019635724079758118	4.6009167331459775e-06	-0.0001660032444797514	-0.00013689251044356096	0.0002711867584965455	0.000482638235427967	-4.621723372052225e-05	6.428019340989495e-05	-2.086013050101184e-05	-6.668172275509677e-05	-0.00015623577294251564	0.00012074879670290442	-6.909029445057593e-05	-6.18944025822386e-05	-8.872461070483187e-05	-0.0002656833847022363	-0.0001003663779043838	8.299713563062658e-06	-0.0007673162750863313	-0.000330220617945576	-0.00011499177438232863	-6.733298613554776e-05	-3.8639052418189385e-05	-0.0001668671787077949	-0.0001403916073366795	-9.540594652530837e-05	-2.3710746046823204e-05	-0.0001417602524213732	0.0001330033141885961	-0.0001816942699244414	-0.00022573191077148946	-0.00013315316906692266	-0.0004243447109344666	-6.389328927873682e-05	1.8080004106636505e-05	-2.9291499971986e-05	8.676914676681374e-06	-8.741727934438101e-05	-0.0001518793045630278	-0.00022288462028249755	-0.0001278297204879288	0.00017009259271060756	-0.00032276758272497706	-0.00012602329494440945	-5.493982778318297e-05	-0.00016094551872583587	-0.000324276034571426	-0.0001763668204827409	-0.00011923392758728472	8.195995767958923e-05	-0.00015527802855061295	-8.644977450684001e-05	-4.285135868951173e-05	-0.0008794465224703058	-0.0003432592544681922	-0.00017977225962415038	-0.0013282136449255049	-1.708776644134474e-06	-8.011430415596941e-05	0.00010338766786270668	4.2736176208722166e-05	-0.0004076804246497576	0.00013209703097575526	-0.0005193891671434205	7.223091362503231e-06	-0.00036623009842423143	-0.00031486935303914133	-0.00025042874115658345	-0.00023279878981581284	-7.305628429249249e-05	-5.816309143591756e-05	0.00019753301463511453	0.0012749195498003853	5.936841158482895e-05	-0.00015163885736754754	0.004353902823534343	-0.0001157428715287648	-0.00024879293134568917	0.0004482006785468576	-0.00031515185048601886	-0.00036722235318905483	-7.33670795776477e-05	-0.0007394191976661243	-2.5696615115663265e-05	-0.00036372798491132816	5.122174193285489e-05	-0.0002199874757139276	-0.00019613546497829396	-0.00012016952915853899	-0.00020977722424227516	2.9365737569003307e-05	-0.00016600750883137745	-2.7089075187866147e-05	-2.185166356490712e-06	-1.0111488472848355e-05	-0.00010945702763103443	0.00015898859385443578	0.00010232215241059757	8.39995897169895e-05	-0.0004040141395549921	-0.00010209679731965825	-0.0002546848341612516	-8.052332902732717e-05	0.00023275777553629536	0.00010158671627079891	-7.216337627477434e-05	-0.00023394408140097324	-0.00017441648164185638	-3.067311679840711e-06	-7.576019163873408e-06	4.169662421021935e-05	0.000521445954042268	0.0007133596079512808	0.001004655091812937	-0.00012142695137269047	0.00010985448461472759	-9.738423969239044e-05	-0.00015347826698339025	-6.643655534551067e-05	-1.7798911199192056e-05	-0.0001491022858620171	-0.0009567889850732626	-0.00025112084054524156	-3.21300286959892e-05	-0.00019305705892133396	-5.264943309834957e-05	8.005217999546554e-05	0.00034320739858485	-0.0003052032662970395	-0.0003181782893288665	-0.00014311064212294578	-2.364931343084408e-05	-0.0001196606215663467	-0.00014430619382160278	0.00028294366324881033	-0.0001824366089810839	0.001071205122504025	8.626581506844666e-05	-8.04681848311693e-05	-0.0002437526222096789	-8.105674280649993e-05	-0.0001231622226083022	-5.373017386735688e-05	0.00018217777075380957	9.813113137366859e-05	-5.357627073559664e-05	-8.173495059526057e-05	-2.4147268407457333e-05	0.0016495671903971362	-0.0002700847346749088	2.4815535613848638e-05	0.00014547983694956584	-5.500554086210712e-06	-0.00013406073247476896	-0.0001551895682564928	-0.00017923054538048115	-0.00029492365984781966	0.00012437669336147372	-0.00010054158723972809	-0.0003675000439087748	-0.0001536719477142565	-0.0003523104735039481	-0.0002787813311922943	-0.00020222179179405487	-0.00015181924021416023	-0.00023322794397387636	-0.000512041956759995	3.702643048390425e-05	0.00019807414897315718	0.003326549952062721	-1.689191534173291e-05	-5.100218766447615e-05	-0.0001860594314144562	-0.00036707215186962964	-0.00015259387866796648	-6.625553874007097e-05	-0.0010270940928045066	-0.00013841975436163973	-8.988809530133658e-05	-9.474974296152455e-05	0.0011855763704395209	0.0010496621733372482	3.744409777482855e-05	-2.6684589691694317e-05	2.133921886637693e-05	0.00012473328560311307	0.0014434761680907908	-0.00016649256347712942	-0.00046455597537568036	-0.00022917587916313498	-7.351455780998702e-05	-0.0001787295946825487	-7.961570313263488e-05	-5.264040864403685e-05	-1.6938894951725073e-05	5.286998872255802e-05	-0.00026948815694363573	-0.00010216851355855116	-0.00010066370553669776	-0.00012545736587937702	-0.0001425950340411703	-6.693530619371296e-05	-0.00013638279234189532	-0.00024205441424859675	-3.364901745732594e-05	-3.9123643928194814e-05	-2.606272443318986e-05	-5.584990479166288e-05	0.00020475961883147046	0.0001985382216720874	0.0003708466353909337	-0.0001107913720649948	-0.0001364757096654417	-0.00047763799900840697	-0.00026654920568688017	-0.00016459367737455154	7.057499053014225e-05	-0.000100086958556289	-6.757411448220205e-05	-6.298720173717621e-05	-0.0003910248208420922	9.257739884909749e-05	-0.00033435222214872926	9.710517260443763e-05	-0.0001270637360533422	-4.249741379360613e-05	-0.00028080365627074634	-5.6060345778368756e-05	-0.0001355925501651724	-0.0002277537728790122	-4.448183584219115e-05	-7.3729274167181676e-06	-0.00016132693645122109	-0.00022738390284156762	-8.378618891977816e-05	-6.105858816014664e-05	-0.00016103247282160029	-0.00023547481679500072	-4.0944955336666945e-05	-0.00011195757222360175	-7.228641688940191e-05	4.6151258302964046e-05	0.00010098087763079712	-0.0003578510331191984	1.4780130658957736e-05	-0.00017407533238053246	0.00029113102954741944	-1.8839715996233413e-05	-0.00017995849492962265	-0.00010480933077020056	-2.826764233712761e-07	-0.00024087220058836967	-9.477908431907143e-05	-3.2966708025963267e-06	-8.842383518519737e-05	-0.00016175299711604282	-2.973682480295074e-05	2.6697397789182868e-06	2.8619911676433238e-06	-4.638700773524694e-05	-0.00011050174262900704	1.4004466888413774e-05	0.0013316504193344749	0.00011277606019389383	-0.0002588969778580532	9.659928888488487e-05	-0.00019768468810173157	-8.92908610222137e-05	-0.0004392885223184863	-0.00049214120489914	-6.58857036457952e-05	-0.00013738592565679274	-4.473769588459473e-05	2.5567443697145056e-05	-3.590775397677255e-05	-5.554974560096515e-05	-0.00011368904916362121	-9.167061292382352e-05	-2.811353560059327e-05	-0.0001504301172731108	-0.000752959074471661	-9.494942867868587e-05	-0.0005367696827725633	-8.020712656403533e-05	-2.4822701867308857e-05	-0.0001320403554076483	-0.0005436448774360187	-7.507151630127357e-05	-0.00010745326013730665	-0.0003124525068007216	-0.00016695587042583242	-1.317793564449211e-05	4.144141571375093e-05	0.00022672536930413162	0.00013784886645147904	-0.00015852665445673997	-0.00010006998749779257	-9.077317161316077e-05	-8.577198434822197e-05	-4.96218267567413e-05	6.843895848247598e-05	0.0025530299668585265	-0.00044435013165879843	-0.00028195910393988564	0.0026877369043978557	0.0005682741813838953	-0.00012505189672190256	-0.00022302559256400016	-0.0002937059496113142	-5.1961989858187997e-05	-0.0002312027214181018	-0.00012663179655408996	0.0002488823220978871	-0.0001073917606549045	-0.00020411563976037734	-5.0242321074479745e-05	-2.305221972956957e-05	0.00020496153410001558	6.276906204703576e-05	-0.0002538866585960516	1.4426970021909324e-05	-0.00014211840937583382	-0.00011970319868105409	-4.860446850554334e-05	2.8827079901780064e-05	0.0031191664520037713	0.0007014046860485273	6.670570211433852e-05	-0.0009311637908782161	-0.00010382990092849496	-0.00024586700629998536	-0.0001985632326505536	-0.00013782466570014254	-0.0001848035113862698	8.312926238781515e-05	-9.901345994297151e-05	-0.0001842613214786814	-0.00010135263861505057	-6.0422236549234416e-05	-0.00017871497025478598	-0.0001600487742629548	-7.584879552911789e-05	-0.0001706695660390389	-0.0003216088865969909	-0.00041019307743086277	-0.0003624879820174123	-5.190743679595685e-05	-0.0002226595443802066	-0.00021028532021158332	-9.827608518454806e-05	0.0007266725973619887	-0.0002621633464730203	-8.215889928456418e-05	-0.0005009556899017831	-8.387180634508623e-05	-0.0002699266315533376	0.00010527282673518814	-5.989521938477318e-05	-2.5980354547532272e-05	-8.270918013203429e-05	-0.00010685845775889829	0.0005506658572537685	5.080561045706345e-06	8.296482256998981e-05	-0.00034586745642811283	-0.00010906756093789554	-0.000269854821038221	-0.00011654609473140197	0.00019971982773088712	0.00012873832544173195	-8.733238556605223e-06	-0.00028757273423405945	0.0001416534341992181	-0.00017198379652954126	-0.0001480310029070943	-0.00042526060208592165	2.776135146392763e-05	-0.00011057297851395202	0.00014223889787830197	-5.1552766442092996e-05	3.724675265382869e-05	-2.9915471215150423e-05	4.340720042823413e-05	9.710029568802528e-05	-5.272487741952953e-05	4.3806871990240025e-06	-8.024188261855494e-05	-0.00017808789916376043	-0.0002824114543616071	-2.1750782824841335e-06	-0.00012736918495642323	-4.3629268254264286e-05	-0.00015318631521159192	-0.00019832870111819757	-0.000120937832724191	-0.00017982316795334547	-8.924108548716599e-05	-0.00011504434134807497	0.0005159210255915967	-9.311608111633017e-05	-1.2954566437809204e-05	-5.564032889259393e-05	-0.00010066357928957911	-5.860207446806318e-05	-7.931204156186279e-05	-0.000263844392682633	-0.00010134518301261393	2.9386135496967317e-05	5.529644779191826e-06	-0.00010767699595191747	-0.00010885029421842201	-0.00017236181048129002	-7.742474619133067e-05	-3.611035345155013e-05	1.9172622715034718e-05	-2.1628429631967166e-05	-0.00017163139936883178	0.00010573195337306385	-6.599368068153016e-05	4.361920917160095e-06	2.4167273230478333e-05	-0.00010956260783630525	-0.0001991019199197756	-7.584248582952582e-05	0.0013310164437747522	-7.022619633449001e-05	-0.00016827060364723917	-8.910378720015252e-05	-0.00021761598274590963	4.036073127475539e-05	-3.837981670879525e-05	-5.163868377591475e-05	-3.3126717899148325e-05	-4.814850451279052e-05	-0.0004177046995495721	-7.205918475185337e-05	-0.00021735350829133512	-0.00011029430235423781	-0.00012821115097738	0.00013255607650370095	-0.00019342453239056228	-0.00018175439226541206	-4.73687139990189e-06	-8.674910602853084e-05	-0.00021835198058936346	0.00012385806134154935	-0.00015195396581331165	0.0008298589663633123	0.00010013100736044343	4.791883291806211e-06	-4.9745461189791244e-05	-4.1771129828609845e-06	-3.43532401443997e-05	9.477191026046845e-05	-0.00017213660739867135	-0.00017332981733518562	-0.00011392060113631056	-1.3215569963411316e-05	1.3198444235975935e-05	-0.00014260629569836793	-0.00013018806808797424	-0.0002956227886584419	0.0014218664077781146	0.00015636295665584908	-3.209780425289829e-05	-4.3642931383495475e-05	-7.133393241252514e-05	-0.00014512095321909718	-0.0001974881205057475	2.6771241999123192e-05	-0.00020969690056155184	-6.892203755865604e-05	-0.0001263902517336586	-3.8661612001980575e-05	-0.0002079002882234123	-5.0047560233352504e-05	0.00012096343321045926	-3.0311421378103682e-06	-7.361939903621214e-05	5.189256329467684e-05	-0.0001390944825889299	-4.043952021714372e-05	-5.796936267220801e-05	-4.0453640884151155e-05	-2.259339494521609e-05	-0.00015268091280161704	0.0002974330957119288	1.305371271569834e-05	6.131093235559322e-05	-6.686293347218746e-05	-0.0005213834957586678	-0.00025868574461531194	-0.00013661816067546143	7.178739540812768e-05	-6.841567041412921e-05	-8.593703747748215e-05	-0.00011195511868667356	-0.00015843308614967467	-0.0001789007729745239	8.180492674783816e-05	-0.00010239880128394377	0.0012991708482701866	-0.00017277523683951145	-0.00010748129825664102	-4.969192340834215e-05	-0.00020114254159114568	-8.798608856350764e-05	-7.533224505007644e-05	-0.0001597253082778769	-0.0001923441218119122	0.00011031493441213255	-5.554114799851607e-05	-4.920852676389702e-05	3.8480532566095124e-05	-0.00021850103245615507	-0.00017250068017319236	-0.000335974513650905	-0.00027431334922708414	0.00017455126207953657	-6.275029762721154e-05	-8.387833473040787e-05	-0.0001578880114455515	-0.0002676486849983329	-7.3909580689516305e-06	-0.00013095462237693004	-0.00021611308511582485	-0.0001626413939815944	-4.4593981752322434e-05	-1.2590288799691777e-05	-2.7906778532010384e-06	-0.00010859395570692217	0.0002849404360866159	-0.00020727717928837976	-0.0006960058087631873	-3.882392872929782e-05	-0.0002514466118611761	-0.00013023468044300564	-0.00012626793601604687	-9.898817961537724e-05	-5.641600935964572e-05	-5.389644341447891e-05	-0.000135962812404339	-0.00015274711210699538	-0.00025551116523434285	0.00046494340221865795	0.0005393395285101797	-0.0003600480196729198	-0.00014252896968692361	-0.00021212555481050344	0.0014593475001789225	-5.7973356082630886e-05	-0.00014824480452836346	-2.7877215713268107e-05	-3.708758684497533e-05	7.950030775370889e-05	-5.7597524153948514e-05	-5.545969777501567e-05	-0.0011186271601162315	-8.990062048308661e-05	0.00019263046078500597	-0.00016905251131704924	9.005819842893725e-05	-5.479743841323623e-05	0.00019821595868196274	-0.00016664852736650207	-2.9152345465499497e-05	-0.00014966528101726076	-8.221627591954097e-05	-5.581489320428369e-05	-0.00014566320678282294	0.000465953530655495	-4.18044281463515e-05	6.97706829902561e-05	-0.00015126980549897703	0.0006192727122851488	-4.3434291921025775e-05	3.557325427208201e-05	7.840477570309856e-05	-7.670714285695173e-05	-0.0002233526741632003	-3.331676116137113e-05	0.00012654439663731235	-8.066573348437381e-05	-4.4896278597632294e-05	-0.0001072755171398781	-0.0004902739209033645	-6.424027012338154e-05	-0.0001964194646020002	0.001651946662430208	-6.442318015167799e-05	-0.0001210051110583171	-0.00015771254185608491	-0.00011360371546714933	-0.0009248652046639158	0.0001101390692341259	-8.157596568314897e-05	-0.0003254416395708442	-0.0001977771492313545	-0.0001643860512899701	-0.00040000004591962234	-5.13842519656481e-05	-6.603647341011531e-05	-0.00013453231488514664	-0.00010389931087181833	-5.833921448897024e-06	-4.704363650968117e-05	0.0005937593896309758	-0.0001260891498299199	-0.00021863023724766583	0.0008902455219493682	-0.00021075903723401034	6.898334589677775e-05	2.9625074007866182e-05	-6.957152342427304e-05	-0.0001459936201418549	0.00010267139269593117	0.00048489776430933764	-0.00018170203791484	0.00013176512998043017	-0.00042848167125806804	-5.8605392807258284e-05	-0.00023823749523133015	-3.945608288059937e-05	-6.0571045179097815e-05	-0.00030020014401392874	4.300534394753424e-06	-3.701993858366541e-05	7.771624585269642e-05	3.54852857957347e-05	-3.828345517596117e-05	-0.0001094593399550787	-0.00011396351506769847	-9.123125835223484e-05	-0.00021984873188209494	-0.00014018961719579532	-0.00017946458389896526	-0.00015320843284381025	-5.940479350983739e-05	-0.00015453007545818855	-3.243079714407783e-05	-0.00013981804725728914	-2.4380440930528147e-05	-7.242668168788762e-05	-0.0003006839764489306	-0.00023653700491914234	-0.00014545586111466136	-3.295842165250345e-05	-0.00016157207590164122	-0.00017322165778637185	-0.00043781332539705143	-8.358614412720316e-05	-1.4302453149351228e-05	-0.00011726652972080391	-0.00010166070824253288	-8.998320732709197e-05	-0.00013893718109143777	0.00025519329481765794	-0.00026203787632612593	0.00012880005042246236	-5.027293519062493e-05	-9.507536808476667e-06	-7.898936756676191e-05	-0.00018938750465618295	-0.00033479798410992307	-5.849504285349396e-05	7.66719612502532e-05	-8.331732481549503e-05	-0.00011932757004379249	-0.00020599759057847772	-0.00019351538805721161	-0.00013455327492965707	-0.000122401035364025	-9.930546161192292e-05	-0.00020301399284572647	0.002654283102349841	-9.504310681915674e-05	4.7958928532758984e-06	-0.000194774357410298	8.362567968853102e-05	-0.00012873596869610076	-7.769335170129459e-06	-0.00011530338941608471	-8.833487401179875e-05	-0.0001852135711826652	8.03141552129473e-05	-7.335201793667637e-05	0.00012789473853566647	-0.0001636592279766537	-0.0002083300927185066	-0.0001312599052641585	-0.00025241494742604524	-0.0001837352572986951	-9.366588167840165e-05	-8.173129951270677e-05	-0.00022017738131088077	5.5414710728748656e-05	-8.554169787235267e-05	0.00047809333112802915	-5.269087058219027e-05	-6.392555165503019e-05	0.0001789528090968765	-0.0004268933486013443	-0.00012225137325428727	-8.685666724047885e-05	-4.9749502837095774e-05	-2.0886505639207858e-05	-0.00023721874913355372	-0.00019041930958691832	-0.00016143639103263283	0.0014318871170218594	-3.868279896162511e-05	3.586578252014609e-05	-2.9759982281619695e-05	0.0003985207070240551	-0.0003337054558616346	-0.00013924933118044533	-3.070963111244838e-05	-8.668056378578298e-05	-7.127354725757761e-05	-0.00015526277884363168	-1.4872198646116287e-06	-0.00013115631968255119	-7.117026414666e-05	4.766549264559338e-05	-0.0002118540850989764	0.00023654083693140039	0.00038417063095575827	-5.0411431131592994e-05	-7.53678198314062e-05	-0.00014172519979175808	-0.0004024160160285106	-0.0002044540243455664	-0.0003920417206438943	-0.0002821525769871793	-0.00014837844204120383	-7.192663168791435e-05	0.0022249492574301075	8.078572847612795e-05	0.00020635920854400358	-0.00019440780250050004	-0.0001103819392590374	-7.962612192129107e-05	-0.00012485022187862019	-0.0002776237220889392	0.000231797812625038	1.077033054785207e-06	-0.00011785374757343061	6.504159056759749e-05	-1.4235367451821602e-05	-0.0002061932443417863	-0.00025976796207267423	-7.155016487759829e-05	-1.8671564104437862e-05	-0.00017992990078312187	0.001445349178377034	5.283867997931083e-05	-6.477319688884504e-05	-0.00012600632466618986	-0.00016011751372662804	-0.00017001807839208663	-0.00039133848422063134	0.0006285737379061467	-0.00012737665189062162	-0.00013026400316113314	4.035193455175545e-07	1.2120170154179432e-05	-0.00025110619573651935	-0.00011306305738393278	-0.00028084584980864815	-0.00011064388500968016	8.20850302718792e-05	-0.00031757674303849263	-0.0004662001764064734	-0.00014182142469379628	-0.00019104834334224947	-0.0001939524742972102	0.00014748806692545295	-5.1776916746533185e-05	-0.0003271621076844566	1.322144126863885e-05	0.00015340814832586516	-0.00019259961145180298	-9.967473540898332e-05	0.00026906009634300123	-0.00015761066057458335	-0.00028272624743334515	-0.00024377640440284811	-9.766665450760935e-05	-0.0001769024202914652	-2.6140714550584237e-05	-7.061346441375493e-05	2.1566349061185433e-05	-3.8619184536787866e-05	-0.00011438976321318181	-0.00013518273154523736	-0.0003978162873901987	-0.0002475389778005453	-3.3238497254937986e-05	-0.00016102883395851828	-0.00010700682485948087	-4.074868649717357e-05	-0.00016311470006983366	5.668086868637137e-05	6.371628502209974e-05	0.000481121565687128	1.1824797071150436e-05	-0.00028149836292949666	-2.6280226191385045e-05	-0.00020256232263339772	-0.00025932263048977756	-5.216859713756381e-05	-0.00020152445399633452	-0.000593983721605057	4.3312699940376554e-05	0.00011334499863975817	-0.00034943352613373447	-0.00025548178415418934	-4.4088393557319263e-05	-0.00011078615839237585	-0.00023886008174476252	-0.00013695675532939482	-0.00016899076576431575	-9.47187431728672e-05	-0.00012492513667622984	8.844458241908828e-05	-8.687646127337453e-05	-0.0003051732097758448	-0.00040883693667948385	-7.913199586249328e-07	-6.773517899455318e-05	-0.00027832364813913397	-7.320481847469255e-05	-6.79537482084796e-05	-0.00013602830926275801	-0.0001141565289795852	-0.000398881020111331	-0.00011590869153321452	-0.0008480397419073878	-0.0001458316195768859	0.0022775439786663952	-2.9609551137312316e-05	-9.409945149030205e-05	-1.538140727383974e-05	-4.604778584935319e-05	-0.00014746369304250408	-0.000166398520317445	-4.334396146539263e-05	-7.646329909756044e-05	-0.00019864141558791846	-0.00017031086372944781	1.8230485262452523e-06	-0.00012219980554032647	-0.00012893927527843035	0.000222974648125626	-0.00036489578735604365	-0.0001115656676121109	-0.00010042074168836606	-6.946337112493866e-05	-5.1693094419173104e-05	-9.439944872717227e-05	-7.79817833172473e-05	-7.258212632655781e-05	-7.325694088348678e-05	-0.00014476666170357128	7.536974891697496e-05	-0.00012880899344457506	3.018650499522987e-05	6.804440618137203e-05	0.0003760097195161198	0.00014112656783638787	-4.663701616043516e-05	-4.270172127532075e-05	0.00015632718917885509	-7.558733428705971e-05	-1.1947906953738018e-06	9.532540131353076e-05	0.0008411882071751803	1.1087791065201435e-05	0.00022909706595142758	-0.00020580105398467966	0.0006758696402227548	0.0001116716386380376	0.00032307502121650894	0.0005590743068956566	-0.00017555587014376746	-0.00017717602348722985	-0.0006269419140079617	-0.00018028432929517073	-0.0003108009531751517	-0.00014718047083182916	-0.00036338513879562384	-1.925781865651391e-05	-0.00034689767064715205	-5.959759038968261e-05	-6.366417013173957e-05	-0.00014853386850884507	0.00042159257427804876	9.215229782839978e-05	-0.00013822827139849548	-0.00012696605069713215	-0.00053086109342711	-0.0002332269043116398	8.153385537158211e-05	-0.0005359203087588757	-0.00019518783765815965	-0.00022328729234304614	-0.0005092204356634808	-0.000141856439200695	-0.0003347949646560639	0.0002393023314239278	-9.919218080430674e-05	-0.00010374303514869518	-5.395981718683935e-05	-4.971083457965797e-05	-0.00011120251426516711	-0.00045073805000164264	-0.00013640726958357894	-0.00014085144306122627	-0.00011196902346929066	7.209490657968775e-05	-5.739070699442209e-05	7.740385530500018e-06	-8.675575846645257e-05	-0.00012497505346032085	-0.0004238855997910281	-6.696230633362971e-05	0.0005417296430589277	0.0005497963644466753	-0.00015047739772503906	-0.0001819763352357559	-0.00020320513143542613	-5.984835540713312e-05	-7.095425863561016e-05	-0.00011677162794498084	-0.0009240887054927582	-0.00014410155859644814	-2.7820043656751836e-05	-3.8659075475436356e-05	-0.00010173224527388655	-6.766554983454181e-05	-0.0003882339130989166	-7.314116752845199e-05	-0.00012678895240557066	1.2590442238553923e-05	-4.5282093992321526e-05	-0.0002511565136765839	0.0011179557586651026	-0.0001593467219443886	-0.00032390949028020895	-0.00015567342280864134	-3.1707843730864194e-05	-8.248951633709675e-05	-0.0001008026080419574	0.002247128760589826	-0.0007229169641457281	0.0026311770721258146	-0.00014347284289959475	-2.9419958127904538e-05	0.0004919249782216403	-0.00017163514986580648	-0.0005338817925212678	-0.00012985273317089567	-8.807690615877803e-05	-8.815488137647836e-05	-0.00021879694659387162	-8.232646205531424e-05	-2.9240711371427775e-05	-2.7744742083892183e-05	-0.00020184188915352082	7.746969615950484e-05	-0.00022178424925400043	-0.00027437567203728475	6.358760885650848e-05	-8.486974572434095e-05	-0.00012480339490202603	-0.0002290008908672082	-2.268845039026112e-05	0.0003680957302862653	0.0003780025049548855	9.169218609993691e-05	-0.00022030810078113526	-0.00011134822865776882	-0.00013772067593251743	-2.740333582899303e-05	0.0019192631485873573	-0.001453348024642195	-0.00010281715413287816	-0.00015409120741535299	-5.10460643222718e-05	-7.812600161728984e-05	-0.0002448699285226902	-0.00024167455120348768	-8.794980637482883e-05	0.0006225195288722675	-0.0004907209072668014	-1.3732649508565153e-05	-0.00015348082408479292	-3.4406313384038706e-05	0.00011984357988028275	-0.0001085259204648711	-0.000116117436136602	-2.2168109382400092e-05	-0.00012319404259862775	-0.0002646177189520712	0.0037687529276733637	0.0008223634772940514	0.00011441535074768763	-0.0002347324208643924	-8.506157053378066e-05	3.5128973130753882e-06	-4.669620655262985e-05	-0.0003259495055070561	-5.866198595807187e-05	-4.353854674367863e-05	-5.107776344088402e-05	-0.0001645208502441788	2.8923572267254604e-05	-0.00015887120124619903	-0.00016288889655148846	1.0888379169952199e-05	-5.455781202017444e-05	-0.00013675838600606257	9.363782029511662e-05	-7.931594592198699e-05	-0.00017644264024062404	-5.474156865976427e-05	-5.840981025898142e-05	0.0001590050865591051	3.9348572900721116e-05	-7.216648325696512e-05	-9.812716930999482e-05	-1.7273265717737293e-06	-0.00017943557118041214	-9.177910543629617e-05	0.00022205702311020288	-7.122346996207252e-05	-0.00030507886502021477	-6.112798916264222e-05	-0.00032575280358299876	-0.00026616196557220363	-0.00017688750576742415	-0.0002202331879739638	-0.0002346554765284794	0.00026477162658821606	0.000843416510439175	-3.271616972756897e-05	2.027041721534861e-05	-0.0001286315713712103	-5.3615971180022565e-05	-0.00027357990203246785	-3.644595665435945e-05	-0.00011636256564808255	-0.0004654402642794351	-0.00023972187866286762	-0.00010580679805471922	-0.00010021905208310588	-0.0002711192326450091	-0.00017132483257039242	-3.4562131311647894e-05	-0.00012886176011062817	-0.00021264208801825545	-8.331721680116601e-05	-7.170529774448317e-05	-2.7005887914542106e-05	4.259383981279339e-05	-0.00012869598793058918	-0.00012771534143017318	6.779593568060141e-05	-8.560668334260907e-05	-0.00010109041381648222	-0.0002730771018374392	0.0002157282619669113	-0.00037762941001445125	-0.00010331128725886707	0.00023731854726754777	-2.666090048446556e-05	-0.000431615814315925	-6.0351514730436394e-05	0.00032555463788488086	-1.6824169304990895e-05	-5.410123963547455e-05	0.0006770505454075346	-0.00017836540172858358	-0.0001247250451971403	-0.00033459445880073933	6.627983378609695e-06	-0.00017040784413664895	-0.0002840200285207124	-3.1555655282920453e-06	-0.0002173447668146795	-0.0005447623388099878	-0.00010748841792286817	-3.70652901250597e-05	-0.0003757030491657408	-0.0002009138849159732	-0.00011203786723448323	0.0004560808547507465	2.6749034125732436e-05	-5.9429237176598426e-05	-0.0002345309388660844	0.0003083885668940059	0.000633126998764262	-0.00014114445457611026	-0.00014876876656283106	-0.00018542186304725187	-0.0002766601761651065	-0.00033447417507991115	-1.1393139876155432e-05	0.000835571650597392	0.002214329086919247	-0.00027774393309846015	-0.00022591976255991098	4.316588387418867e-05	-2.347391281288316e-05	-0.00017800784083050493	-0.00012905665191394652	-7.791283746650361e-05	9.357031390395681e-05	-6.570886482201499e-05	-4.8119921362246905e-05	-0.00015284290515033615	9.046928842592016e-06	9.805739345766714e-05	7.765093932692512e-05	-5.0727337346533924e-05	-0.0002462282780562483	-0.00017268185635610934	-5.788765629630686e-05	-7.734604995633399e-05	3.72073723254627e-05	-0.0002592609319103028	7.768133990308256e-05	4.2020789888206005e-05	-0.00028124080367597417	-4.441701258243071e-05	-3.231659404551131e-05	-0.00011457623301771017	-3.743924911707824e-05	-0.00013911852315320406	0.0001153170551840156	-0.00010322923616884015	-0.00010923615676558414	3.834298605550255e-06	-1.9345503201948777e-05	-0.0002120953042958785	-0.0001572840163715484	0.00010689170150849037	-8.436274562655857e-05	9.248224083129512e-05	-4.0645640006724905e-05	-5.747765254585041e-05	-9.393217184509671e-06	-0.00024108892581127826	-2.819039858446929e-05	-3.3501175229029315e-05	-0.00024621292084070034	-0.0002379229774094915	4.2339837368009014e-05	-0.00013492676210547633	0.001009327200471996	-4.582261126233537e-05	-0.00023479656760895624	-0.00018800340583145252	-0.000170907588502676	-0.00015363125067950067	-0.0002626782627517227	-6.456108072578671e-05	-5.577731118511626e-05	7.958206718775568e-05	-2.7634686367608514e-05	-4.6975372174822024e-05	5.8340009205332965e-06	-0.00013152880286293288	-0.00020133684107715295	-0.00020664891318611974	-0.00027577077189883125	2.1513346131021173e-05	-0.0001451555470135676	-0.00016205508095563958	-4.760509045880797e-05	-7.097234497338224e-05	-0.0001231796230454017	4.5420548380746224e-05	-8.078085664359864e-05	0.0001768318486255501	-0.00010968094823354345	-0.0002918990953826937	-4.023674451294788e-05	0.0002227730760989661	7.159592197317669e-05	-0.0001734449513667443	-0.00023507791485232222	-2.133421171709333e-05	-0.00035477190106280226	0.00048080396615083146	0.0009155647397636765	-8.466235937126194e-05	-0.00011727746127300473	-0.00011689705456026382	-5.355596129201334e-05	-5.956595284627366e-06	-0.00016335142281599584	-4.7394583036287795e-05	-0.0001560602486604508	-0.0001313010783034519	-0.00010687120720772983	7.674530847532831e-05	-0.0002374690759059433	0.00038582395054101594	-0.000230244371670779	-4.8929596858997046e-05	-0.0004893422042197285	8.88336383884036e-05	-0.00012007546228088643	-0.00019482272116061724	0.00020658527476285777	0.00026642238703797246	-3.222478998330531e-05	-0.0001918781368598496	2.6518461562057898e-05	-0.00010373926752695144	-0.00024673892981286487	-9.80634972381289e-05	-5.911947064601854e-05	-0.00025031426191620017	0.00023553062681132942	4.630723012137456e-05	-0.0002062620997859384	-0.00021116434533464845	-0.00017411379437209845	0.00013600274575487295	0.00028833691939835377	1.7552461309029222e-05	0.0003511857919023277	0.0010359595144742713	-4.05437172960615e-05	-0.00014816475750915395	-0.00010495107759061176	-4.0963907173310614e-05	-0.00040904319296927873	0.0005124904495604452	0.000684522101716697	-6.719325440471677e-05	-0.00010927290189673849	8.418146590237698e-05	-0.00015361709538997542	-0.00033076115876104316	-0.0001382025283118858	0.0002730003808998686	-0.00010871377503694077	-0.00010042056687050237	-2.857684895212892e-05	0.00013494707235523604	-9.258836575019424e-05	0.0010985151497432217	0.00024664583612890324	0.0007924509799248038	-0.0001557368641333124	-0.00013601120381824064	0.0002007013105640399	-3.016201416475019e-05	-2.2368945876561673e-06	-8.179857906551973e-05	-3.2179647587699826e-05	0.000104092885288086	-0.000161519814670274	-0.00031657811398463014	-0.0002473316790458526	3.821865166528042e-05	0.0006569062109753101	-5.158166414177776e-05	-2.5423734938220833e-05	0.0004907470128783823	-2.7227226431075775e-05	-4.2713818123400686e-05	0.00010401315000766808	-0.00013357348813558938	-9.518541080591582e-05	-0.000277916635511276	-0.0002954251547217942	-0.0004717788173875105	0.00017360677364345367	-0.00018307546254127255	6.744020757894415e-05	-0.00022330886747988786	-1.9908244485811167e-05	-4.673861140826443e-05	-0.0004602148482299675	0.00016337575404539974	-6.064252862780278e-05	1.3076126907109685e-05	0.00046782566107495866	0.0011509004285465995	0.00012476242981367824	-5.695217804769714e-05	-0.00011750471561335992	0.0001312331052425872	-9.082483358152467e-05	-0.00012588629830813578	-0.0002601256302794479	-6.170779657940056e-05	-5.723882808724484e-05	-3.45272388628197e-05	-0.00013496540109881968	-0.00012971384055903692	-3.6017069889251664e-05	-0.00010422311435685182	1.9831296935556825e-05	-6.588665583947332e-05	-0.00026229720533274607	-6.733525543914833e-05	-0.00014019591065220663	-0.00032555688870724886	-0.00029054183757738604	-0.00039144813376958837	-0.00013570165636029563	8.729676986504961e-05	-0.00011314930073208702	-7.623266438022892e-05	-7.944937896825195e-05	0.001195356541376704	-3.892091198010453e-05	0.002248447970957136	-8.252779101723121e-05	-4.048471527299835e-05	-4.6811495234844056e-05	0.000651306351285098	0.0006812306779159269	-0.0002662778315898905	-0.00017972830894049922	-0.0002953356237468533	-2.1254111325324457e-05	-3.813357865701061e-05	4.1756339012765666e-05	0.0001626031052374578	-3.268439741305881e-05	-0.00010484403740919064	-9.703801516321639e-05	-6.194028494648432e-05	-0.00014733970509324087	-0.00015346511024444875	0.00010914349976176385	0.00010604230457792188	-0.0002138092805833741	-0.0005629424409328441	-2.6299697253162004e-05	-0.00011899062093116555	-0.00018042735208368188	-6.51376442673332e-05	2.0750443187030365e-05	-0.00024125817438686606	8.508964183709222e-05	-4.7949436381700704e-05	-8.134330277390351e-05	-0.00010705351017635917	-0.00010653949073410726	-4.519037160834854e-05	0.0005412234731004657	-0.00031858068446427205	0.00010687382449466311	0.00014865425279817092	-0.00014245798257982048	-0.0002082292442950505	4.630831666544094e-05	-0.00026606701492460266	-8.497064853249414e-05	-0.0002269225926943166	-0.00010043500739848587	7.837073889058032e-05	-0.00017259542836917642	-8.797368956550406e-05	-5.0146650826730796e-05	0.0001398942085013869	1.2700445453170099e-05	-0.0001828262977670211	-0.00024151205574993412	-9.039654408586448e-05	0.00011308940645840254	-0.00011428299972479609	-2.0750957148236936e-05	-0.00018308755294565586	-0.00010372964871873597	-0.0002915370049791759	9.43158410942786e-05	-0.00016591390658202504	-0.0002657219047804763	-6.176997967186571e-05	-0.0001618555149930482	0.00027049972783529106	-3.548100553300726e-05	-5.978430627017433e-05	-0.00011733047415594868	-0.00010030115825249241	-0.0002649595113244498	-3.82876251201161e-05	-0.00017388950972744286	-6.634726072265427e-05	-6.072402088562948e-05	0.00498457508380179	-9.979403568975999e-05	-0.00026983073101783	-0.0005536267898099135	-0.00011962497743024254	2.7546169870963248e-06	-0.0010658121311538605	-0.00013157741881237694	-0.00027087530622934306	-0.0008834378006063049	-0.0001539800913652853	-0.0001291172505499734	-2.092503501430456e-05	-3.406173271548098e-05	-2.2779325595625632e-05	3.177926420449128e-05	3.8819231638048046e-05	-3.7873478912080716e-05	0.0006037006554141805	-0.00020083981734724028	-0.00012411731152870976	-0.00018679385369512583	-5.134366910384449e-05	-6.270405033860485e-05	-0.00029871133709103917	-0.00010942873574666807	-0.00014116705873766419	4.527019586307994e-05	9.190386224381133e-05	-7.855773536127666e-05	-0.0003725975239426107	-1.3814118980125694e-05	-8.908748368787026e-05	-2.129764671324557e-05	-0.00014952043835953413	-0.00014606420044328946	-8.329934545342501e-05	-3.243746149640323e-05	-2.9344796599697802e-05	7.437276215265987e-05	0.0002186785949890596	-0.00014001577526251817	-0.000146303395500372	-0.00016720673933282677	7.958663093480121e-05	-7.580398329621404e-05	5.87128509919771e-05	-9.630306190267124e-05	-7.34780382114269e-05	-8.142721536996186e-05	0.001640758656444084	0.004050034693816967	-0.00012000436807233651	-5.091042541769879e-05	3.4137369759849646e-06	-6.442274122129837e-05	-8.426207713747451e-05	-0.0001520198130427639	-0.00018638956955632137	-6.0823028337825525e-05	-1.4789051795435354e-05	-1.2573967097945322e-05	-0.00017308370793505618	3.654670135401796e-05	-0.0001556389174002341	1.4290264642907618e-05	-2.1748260428359964e-05	-0.000336978564802872	4.545173704206948e-05	-0.0005798503941336809	-6.739168400525145e-05	0.0002923648438126945	6.478080678486102e-05	-0.00010594276757771787	-0.00029020709783370284	-0.00017748711739668126	-0.00020481022164098477	-0.00020591154598859063	7.660367250093952e-05	-7.070202200588345e-05	-8.118850058515191e-05	-2.5987410243011786e-05	-8.9061216112542e-05	-0.00017195139569796332	-0.00011144954405575926	-0.00015457424998906806	0.00011807027105790823	-0.00013731440522521816	-5.751213591318236e-05	-0.0002574792408969376	0.003005194134440215	-0.0005034901701068609	7.224765448364473e-05	-0.0001275779691410626	-0.00013115399241765102	0.0006475921417980854	-0.0001094511660403704	-0.00018144437173855593	-0.0003228691141864009	-0.0001748246329434795	2.616490811862424e-05	-0.0002009640052674808	0.0008039103308454593	-0.00011675191137823698	-0.00011879810980107285	-0.00017463290183500634	-0.000137594739405208	-7.74301794701068e-05	-0.00011590193212721904	-0.00041770245795667117	-7.141600076926213e-05	-0.00039221700563601725	-0.00020922410777121062	-0.00024735684856342955	-0.0001877639259545203	-0.0001391177786282515	-9.36482590745676e-05	-2.8973097744918494e-05	-0.00023505050283918397	0.00015178001467966296	-0.00011318492207037252	-0.00023685342060621533	-0.00026901117248449516	-6.14723518697628e-05	-0.00015067403355852987	-0.0001781796452818788	-0.00015107692930913603	-4.253678055126742e-05	2.0960139095806338e-06	-0.0001369469572709435	0.0007579236670723716	0.000162692017215566	-0.0006299408210911323	3.271268002666194e-06	-0.0002448954356270724	-0.0001360513166446869	-0.00023482337187415885	-0.00012933086423377025	-0.00016436135070415833	-0.0001964134095014383	-0.00020040910955316683	-6.568500586105023e-05	-0.0002794375825441855	-0.000138507257819369	-0.0001772858156896302	-0.00017481634122376623	1.2647302352340026e-05	-0.0002516175156020904	-0.00011913974627368091	-9.249164576815532e-05	0.00010470310360115091	-0.000165410859215159	-0.00014875120559581882	-2.440986763441167e-06	2.8309374208744676e-05	-7.497779299672617e-06	-0.00018445616951046328	2.2118175502120155e-05	6.575267824997923e-05	-0.00013241994328865874	-4.972779376640644e-06	-0.00011827559573531293	-5.116704165347681e-05	-0.0003205848725016489	-4.065258755897483e-05	-0.0001015060098213847	-0.00046759489993039143	-0.0001308421585032283	-0.00024403109289857227	0.0004760158796094133	-0.00023900767031276798	0.00015785004532037006	-4.318918203856999e-05	0.00010890891208164664	6.142817980360021e-05	-0.00010217822320912525	-0.00035126562233564126	-2.990292727040152e-05	-0.00026089066083586677	-6.778947267657863e-05	0.00029123568396114574	-0.00014465965902340022	-0.00019462901966314146	0.0008536948534319356	0.00027932602062092954	-0.00020399075741533228	-9.556001313911545e-05	-0.00010768635196934787	-6.797207477066228e-05	-2.707745805408964e-05	0.0012143884033322336	-0.00019929797760411466	-5.881727992480205e-05	0.0015278287527796409	0.00012745992139138237	0.0008578326745553259	0.002589388819687716	-0.000493545428964391	-0.00016431371313179802	-0.00011621087190363837	-0.00010430588826094963	-5.601683971845758e-05	7.068921939265532e-05	-0.0002756297984668004	-3.66609564575687e-05	-7.369872996154427e-05	-6.701570706372332e-05	4.124297108271654e-05	-8.815916704560044e-05	0.00018750400414012947	-0.00011698681893695791	0.00016530384415985205	-0.0002024827600220292	0.00013384818717834612	-0.0005258690658943263	-0.00041698293900387253	-2.52434223964222e-05	-0.00011843786455941171	1.0503188175106794e-06	0.0006083852434093022	0.0018726850097824249	-0.00012677888814792955	-0.0003991910135885788	-0.000193441103452732	1.5979259918924502e-05	-5.1328993198041945e-05	-0.00031189936079985053	-0.00020711251299792728	0.0005574105230382354	-9.17826361242973e-05	0.0017407978808249922	0.00403706906281482	-3.0474882090033672e-05	-6.310965602279123e-05	-0.0001059931842945839	-0.00016850990787717677	-7.722396756369815e-05	-9.860722627066285e-05	-0.00015791664189609975	-0.00019396039073409983	-9.610746037185443e-05	-0.00018429253789487422	0.003954043504828463	0.0008764424543699585	0.00031759276381396586	-0.00011120510216421957	-4.154707091657365e-05	-0.00011582342081565829	-0.0002198120312125744	-0.0001635757928603291	-0.00016605238253126947	0.0007857889475037644	-2.5619480841885663e-05	-0.0003517740936931938	0.00012964499292868122	0.0003284938816560858	-6.814331097038131e-05	-0.0003018300878281124	-1.6394137248217097e-05	-9.117713200390736e-06	-7.119363893778699e-05	0.00025067113006101556	-0.0001132839523468662	-0.0006980312366103679	0.00043130002394725154	-0.00016280870589223677	-0.00014332345267698509	2.4048249669229932e-05	-2.310408366176963e-05	7.829934638214778e-05	-0.0005809101185660314	-0.0006938623553954724	-0.0004358380165193862	-0.00022685126232735518	-0.0001861435738635132	-9.808740150291777e-05	-9.907163301887244e-05	0.0001511254155932815	0.0013020208982921968	0.0029567523124790188	-6.362006605690318e-05	-0.0001644523532512488	-7.451384948195228e-05	-2.5996605089884183e-05	-0.0001718730955141142	-0.00042688967088420367	-0.00019952810806719235	0.00026348750694137665	-0.00023943970825088772	-5.563212056039787e-05	-4.0604534347465865e-05	-0.00020971002631722666	0.0004421579380242728	-0.0007594732307226536	-1.926925832341974e-05	-0.00022479242780704394	-0.0003265806930586509	-0.00011562731933601012	-8.968127131648933e-05	-0.00016071652621454797	-0.00019801689311576393	3.6307291252063005e-05	5.922889287681996e-05	4.900371148435283e-05	-8.185864887019063e-05	-0.00014750129430416393	-1.4341898754288511e-05	0.0008044916650804843	0.0017078399869750838	-0.00011113455639229673	-0.00018828337944388636	-0.00010375078564204475	0.00015633728550782674	-0.000683902429173771	-0.00014598565125431795	-2.9908616953658346e-05	-1.8867740652376785e-05	-0.0001529458890675443	-0.00016245462269462083	-3.55116547725947e-05	-0.0002035079464918373	-5.5083719516616624e-05	-2.5099162569175364e-05	-0.00011867627412406321	-0.00022127188538720348	-0.0004494624835840874	-8.97583952247184e-05	-0.00020654201991820488	-0.0001423979368429933	-3.3969456668867326e-05	-0.00019261973244826444	-0.00012264369202363807	0.0011409099670626464	-8.519540200584662e-05	-0.0006630468404154739	7.138459603348369e-06	-0.0002916910943126565	-0.0007993758064682049	0.0001216381288620688	0.0009044185901453903	-0.0002828766139027958	-8.637395545185287e-05	-0.0002861398494999703	-0.00037183377747582717	-7.097634680363046e-05	-3.9912022242838336e-05	-0.00023584264825375834	-2.9080995585886674e-05	-0.00011982554565548424	-0.00014961128100866007	4.9926929667362504e-05	-0.00023521295126907748	2.6181777815838117e-05	-7.176628294518706e-05	-3.538841401872826e-05	-2.1461574220069223e-05	0.0002413571940593327	-0.00013716828295722778	0.0006737338318673864	-0.00011269821644116383	-0.00027405893919027973	0.00038725074786467357	-0.0001707984332492967	-0.0001839106592623062	-8.237836094833454e-05	-4.1284198219659084e-05	-6.667962203111645e-05	-0.0001025847156377994	-0.00011597905631904033	-7.976132998599932e-05	0.0024259228439354836	-0.00022272803271187704	0.00014063147234189731	-0.0002733630211115034	-9.463371132164719e-05	-0.00016592235755413123	9.938588148685848e-05	-4.252441793257441e-05	-0.0002579973705847655	4.842694845615333e-05	-0.00026745814407938323	-0.00019236041491645236	-0.0001295869276356432	-2.1613279121829102e-05	0.0007393174621682696	-0.00020513797500056145	-9.694057098737528e-05	0.0024372390424241253	-0.0001115696340108429	-0.00012098391212363941	-0.0003985586571860482	-0.00023871185296462402	-0.00017567128679039757	0.0001848299523255649	-5.6410618336245525e-05	-2.8735990575702514e-05	-6.435389580626265e-05	-5.8902880684059045e-05	-0.0002792649437049678	0.00030821506644761437	0.0003306341179283281	-0.00047075148312115077	-0.000591726658098617	-7.73865308770554e-05	-0.000124359085491959	-0.00022557115723342575	-2.308856948761718e-05	-0.000109225746548411	-6.793564975725065e-05	-0.0001042980009272264	-0.00021836109195065567	-0.00042384411841129037	-0.0002886346695327559	4.8531693195682706e-05	0.0007117880341230469	0.0015528465030951307	-0.00011589879338810147	0.0002895567656141893	-0.00021832821883079872	-4.910980733189505e-05	0.00012213655148206827	-0.0005751922049437139	0.0002507005544754607	-0.0002116440270991959	-5.873858996184719e-05	-6.651730754638093e-07	-0.0002016410927300863	-0.00012039949683069716	-0.0003002387636674339	-0.0002802403303447299	-6.55696400237513e-05	-0.0001138868628928269	-0.00019466269501787953	-0.00015929016801176214	-0.0002296471353212618	0.00023272347430181825	8.479840318392231e-05	-1.999665060345144e-05	-0.00039268921611821295	-5.095845942387315e-05	-0.0002085606307030435	-0.00044811561504483664	-0.000160026792052335	-0.0002177388744248063	-0.0005162824474584165	-0.00015681176838693535	-0.00021172529379370771	0.0011454613974376617	1.4160751810165162e-05	0.0011902351109107495	0.0006344851091128554	-2.4413473121290685e-05	-0.0001271560602797089	-0.00016528386362574086	-0.0001252800914221508	-8.51701036186039e-05	-6.836036406497492e-05	-0.00010724625350138801	-0.0002117938535777679	-0.00014342011426610193	-5.777803834409391e-05	-0.00011254072189134644	0.00013268526796093947	-0.00017431147996072028	7.046094762595135e-06	4.872061682096214e-05	-0.00010636795515101803	-1.4104759035327424e-05	-0.00019202864844054292	0.0003779587247211819	-0.00011517255002512064	-9.878787924878683e-05	-0.0004994517593034266	-0.00014657393892787885	-0.00024134712378735568	0.00018649617870789882	-0.00034308009357989665	-3.7878627873396706e-05	-0.0009924358296524059	-9.441204224266349e-05	-0.00023950353018932196	-9.404824081866712e-05	-0.00021356417258264096	-0.0001553078112284489	-0.00010518825558881934	-0.0002276461201212833	3.528229269148271e-06	-0.0006071513240322446	-7.57538527468816e-05	-0.00034410856114933336	-0.00024364657006369328	-0.0001492820768372977	-0.0004036308066430385	6.0346839059800326e-05	-5.6333253426538e-05	0.00020352204139460845	-0.00011063847799304035	-0.00013670909933830255	1.0489511002436946e-05	-9.605797814600892e-05	-0.00011670601847799355	-7.997886126371094e-05	3.4348437136944995e-06	-0.0001348755047283484	-0.00033933228271378665	-0.0002100829300320098	4.8096146969529064e-05	-4.752359073297053e-05	0.00021282640794835318	-0.00018804337715381953	0.00015300377085337175	-0.00016138413600982914	-4.3871599105627074e-05	-9.906571291235715e-05	-0.00010737416899465772	0.0012024433725921755	-5.571046369080687e-05	-7.35903387658459e-05	-4.595249710506906e-05	-0.00010778218363757579	-0.0001467692000185243	-5.797474243541806e-06	-2.8914544174844537e-05	0.0004776681016610255	-8.937273786981265e-06	0.0006419110441654786	-5.689803580850554e-05	0.0006137785855137343	-5.384420282852039e-05	-0.00012855395088175395	-0.0002537915913392726	-9.080711149649095e-06	-1.626680341689099e-05	-1.412796868448377e-05	7.260923123350493e-05	-7.843399120824214e-05	-0.00017769102857989253	-0.00023691490229102194	0.0001243082651097822	-0.00013321824713551385	-0.00015541575096562717	4.588557911366608e-05	-0.00016519594873198252	-0.00019452160892701088	-0.0001492444394577969	-0.0004933519762716626	-3.6731781869336254e-05	-0.00014618217280953482	-0.0003206876760401636	-0.00011394692948104454	-4.926662230151602e-05	-0.00027604534897882727	-0.0009747837591641325	-0.0002574545166505677	-1.905160449586902e-05	0.0004044216458174675	0.0015708073650394963	-7.936491228191435e-05	-0.00032790883262112305	-0.0001960634951445542	-0.00045270636371456355	-0.0005719352124469939	-0.0004747065699552394	-7.394170805338783e-05	-1.0104344101880928e-05	-5.624463369372032e-05	-9.907522554604013e-05	-0.0002498190545410915	-0.0003390194819244201	0.0005453226733781092	0.0002658013174060184	-0.00016246769971532245	-8.410833851854764e-05	2.5036555835911785e-05	-0.00019122099747847447	-0.00014309468981282757	-0.00020602993476623283	-9.82651170696516e-05	-5.386672865670392e-05	1.329045101335423e-05	-0.0002042158489450155	-0.00021798749773098295	-0.0002924873186839365	-9.989858049080961e-05	-9.106834550275065e-05	0.0022411108509782	-9.694127078331545e-05	0.00030986101286856156	4.989307795131773e-05	-0.000375257210812044	-0.00018856084982580058	-0.00012982329554080507	-6.023666377249718e-05	5.120750741939628e-05	-0.0008245428219344665	-0.00040896203368557843	-0.00034936160204405276	-0.00018632377519760458	-4.15194852701228e-05	-0.00011714629048294199	-0.00015237796772896246	-0.0001213986269101668	-0.00018742518563336566	-0.0002210140629788364	-0.00029607204686065054	-0.00024435638895303725	-0.00028216622851929055	-0.00019102143063467824	-0.0003880179184763185	-0.00046187653762530073	-0.0003304082070856235	-2.6792528973160247e-05	-8.524186367535113e-05	-0.00014193039019276668	-0.00018061392977139671	2.4265429521683312e-05	-0.00010734392516491555	0.00020414770056202577	-0.00027218068794768397	0.00014650172966752535	0.0011057248868107437	-0.00018736282012410098	-0.00016886326289282472	-0.000559971450530718	0.0006112630331796483	-6.259144479567483e-05	-0.00016133581424283218	-5.346448876763197e-05	-6.742265606965445e-05	2.8368353852792415e-05	-0.00011282576195763427	0.00022115484475513216	-0.0007167528839089273	-0.00019017724203544464	-7.299715796458971e-05	-0.0002466979506348504	-4.651958648221685e-05	-0.0004199162735561449	0.0003124551082852461	-0.00014422566284294142	-0.00010976767150105925	-4.437815700114637e-07	-7.04403477033641e-05	0.0001145303265523831	-7.427482189229088e-05	-9.174363787790595e-05	-0.00011828560758530916	2.4237826769124623e-05	-0.0005677316878863893	5.180469687407616e-05	-0.00017896766837849636	0.00025134050492691085	-7.174206740523671e-05	-0.00011850102952806021	-0.00023158682984822908	0.00010003183879344717	-0.00014370947737450435	8.48534038771662e-05	-0.00018581099765997003	-5.837345107703208e-05	-0.0001738360577410288	-0.0003576642853163865	-0.0004359053355580944	-3.2740122527820025e-05	-0.0004352965257098673	-0.0001696425251463226	-0.00046290081108224756	-0.0005047358500872177	-5.831568482971077e-05	-0.00012548805602477915	-9.148729415888701e-05	-0.00011041649196259646	-6.701020074438563e-05	0.0001787524139733306	-8.616886374873874e-05	3.765253759470971e-05	-5.396586463368174e-05	-0.00017180123960630224	0.00017065121507740298	-1.812771178288082e-05	-0.00024147897872314034	-5.80091558803856e-05	-2.9673927141569707e-05	0.0002704919896442175	4.7081052232362534e-06	-0.0002667346281326344	-0.0002905187956387904	-0.00016337146711306358	-0.00011221007159589196	-0.0004936658848083592	-0.00017031574902856903	-0.0002002524212353966	0.0001494563188898037	-0.0003509153205038299	6.51493282446447e-05	-0.00013323860478860894	-4.6958863249533454e-05	0.00043279635342957054	-0.0003842990057275291	-0.00012859223079681584	1.3406434439516457e-05	-0.000583852868776672	-8.634563827163552e-05	-0.00011235987386292398	-0.00016153793860119997	-0.00047875838450639566	-7.19091403776213e-05	-0.00020518749128923687	-0.00012837057585298137	-0.0001511004829098978	-4.466739485061674e-06	-0.00016788462627142272	-0.00012487696696685823	-0.00012472344771199232	-0.00010824083332895625	-5.660859554724508e-05	-8.508903462417013e-05	-0.00021836683821026634	6.385111245182344e-06	-7.26038812661851e-05	-0.0001705830511430966	-6.388729629246405e-05	-0.00013082604692490573	0.0002982982556882238	0.00011860527956532568	7.081286222281261e-05	5.4893518231569756e-05	0.0007819839386001116	-0.0002527343600997962	-0.00016091679928536328	-0.00024728256408036725	-0.0003282868815774971	-0.00012944101044623914	-0.00012468258184751771	9.607522217681426e-05	-0.00010740234215767045	-0.00010614780041637616	-7.807507962339404e-06	-2.518274500574863e-06	0.0002727006260528041	-0.00033070105622278677	-0.00013872299099994742	0.0003477749828887673	0.0006760789654298897	0.0027311740048178573	-4.318777393754359e-05	-9.82560135014818e-06	-4.1097455949145135e-05	0.0001220975756446773	-4.033995096925539e-05	-0.00019315770337137328	-0.0001739173357008656	-7.196344126537496e-06	0.0009575755279396838	0.00023008008458057504	3.058164278916789e-05	-0.0002822759829048779	-6.891053715910798e-05	-0.00030906947981478055	0.0004277105384766863	-3.743545720688705e-05	9.484287127132527e-05	-5.206565396193824e-05	2.2983435618675206e-05	-5.077167409090717e-05	-3.6419089301257386e-05	3.530990361039753e-05	-0.00017265078617830434	6.426373160000004e-05	8.56589776449269e-05	-0.00019153545133795171	-0.000246088546669533	0.0014759875384155023	-0.00016039416695599252	-0.000182214979668424	-0.0002006347133281615	-8.394673575327268e-05	-7.904901485759074e-05	-0.00031090006328540206	9.077490810867835e-05	0.0001258631633343437	-4.909029302604061e-05	-6.582151040914646e-05	7.351908139903263e-05	-0.00036647490777799263	-0.00014724223708552204	-0.0003256950286602976	-0.0002201872645277732	-5.910701630976451e-05	-0.0001406682919453808	0.00020945927883401022	-4.186101453641425e-05	-8.945742413069096e-05	-0.00031620522338724757	3.1877036898994466e-05	-0.00010601246475937576	-4.905872703419383e-05	-0.0003992049552022018	-0.00022379550404928484	-0.00014739360293297582	-9.480799428607267e-05	0.0008679351911143988	-1.4680359487399435e-05	-0.0001104808764603479	-8.801208449473515e-05	-0.000216400519017193	0.00010069457114683682	-0.00018269355135803369	-6.043369133959826e-05	-7.072978431212137e-05	-0.0004562617831750606	-0.00018850279439214284	-4.8256495915671463e-05	-0.00014712926170752956	-0.00019118298142259537	-0.00011762624652765783	-0.00018147782108733	0.0001717127937372756	9.454341553085288e-05	-7.958505448540372e-05	-0.00020121910026879908	2.187316399075833e-05	-7.062727461035232e-05	-8.825339129998766e-05	-0.00016302208035090122	-0.00015492368353683578	-0.00011793996929633776	-8.949706916060835e-05	-9.974115212841812e-05	-0.0002457546599444655	0.00021725339534118062	-5.9579180806833217e-05	0.0003294497588366742	-0.0018558700002431448	-5.5473211627165156e-05	-2.7600274645934155e-05	-0.00018723168662910557	8.821571319075547e-05	0.00010333067417881874	-0.00012587534833936092	-0.00015743032328303442	-0.0001298301276704015	-0.0001400239736025668	7.13743867798741e-05	4.4357730657608604e-05	1.4306602739929978e-05	-0.00011585515867269981	0.00020550113834256066	-7.349851358419893e-05	0.0001253399271366772	0.00014412749910569557	-0.00039890291642504384	1.9672257010176973e-05	-7.324354152183135e-05	0.0002584651114308596	-3.558105578300469e-05	-6.435691214829462e-05	0.0001915461515265753	-0.00011124540887955166	-7.073963592873067e-05	9.419925175425402e-07	0.0044375081584065975	-8.962087564851133e-05	-0.00013715627256206446	-0.0001343188481598877	6.708848690784155e-05	-0.00046188358574566503	-4.797338996242449e-06	-0.00021839566169323585	-0.0001482679791105864	0.0023460651661982735	-7.57754111486798e-05	-0.00013167167521743788	-4.697870368851596e-05	-0.00015951658320918096	-0.0001812858863758929	3.714057403532897e-05	-0.0001084200516717009	-0.0001277968282823884	-0.0002680385081928195	-4.579301145812102e-05	0.0003681482408175585	-0.0006110538572940234	-0.0008479001204567848	0.0014026366407865793	-0.00011884783208116642	-0.00026777686033336207	-8.695074565707027e-05	-0.0002306966723523154	0.0007559251031527899	-0.0002795295925570008	-0.00014515255859068465	-0.00011014772229157085	0.00015099162430400046	-0.00012479486428026328	-0.00019785686702185833	-0.00011149702325104307	-0.000216877790423054	-9.236163131541914e-05	-0.00012099179913792343	-9.599377880454204e-05	-0.00018963079038006656	0.0003733814999185883	0.0002160794941923545	-2.4285830284696585e-05	-0.0005052683176974379	-0.00028037489014969767	-0.00011458371421381168	-9.286794341552696e-05	-0.00025540538894106647	-4.6261757300223165e-05	0.00011072019404498417	-0.00017127613536941662	5.7674745618657064e-05	0.00021420517509781724	-4.938850094130516e-05	-0.0001263636814336265	-4.783323212704847e-05	-2.2788365987551313e-05	0.00011294869889419256	-0.0003481934682045127	0.0005809821290019761	-0.00025628371862560287	8.076618063930644e-07	-6.297702565916192e-05	2.9621970695126367e-05	-0.0011891573785775065	4.0135936253724796e-07	-0.0001326442484384567	-0.00027834066779107496	0.0002554359259818996	-0.00037809785771655016	-9.228264211783623e-05	-0.0001550921239010803	-0.00012198189450942794	-0.000135407336338365	-7.507078992737408e-05	-8.997126226905357e-05	-0.0003182199153989381	-0.00017717211153795665	-2.4325460476922402e-05	1.9165770713067853e-05	-3.866603537132573e-05	0.00022421264826493804	-0.00014246021982538813	9.329018948673087e-05	-9.279638284904997e-05	-0.00017809815766926657	-3.565262187079469e-05	0.00023899219750678606	-0.0013175456638144577	-0.0002277353715714416	-0.00023257599870531628	-0.00030003245126984906	-0.0001516500416743229	-0.00021771203997058945	0.0009890396885652972	0.00010336201428642886	0.0003543663550225074	-0.00010452874332777485	-0.00011576122062078644	0.0004895265318416938	-4.7418903240496685e-05	-0.00018725082036289727	-0.0002179307673205859	-0.00011104371433651396	-0.0002340333161794827	0.00010121354901204525	-5.83311997167402e-05	0.0006341263126572117	5.690690630467807e-05	-0.00011509610084421725	0.0001587942669032839	-2.74224730986425e-05	-6.132252917533075e-05	-0.00020399155524070147	0.00029846000179084185	-0.00037738791980320644	-1.0580939455844396e-05	-1.8804244756213226e-06	-0.00019581408345641717	0.0009255995651232023	-0.0001478862681985528	-5.46287970307266e-05	-0.00014370086393087906	-0.00019024914287087008	-0.00032682542139630987	0.0018953373580464499	-0.0004635291455060905	0.0001312058522978977	-0.00026513385545048527	-0.00036452548158470184	-0.00023431779581848853	-6.545169875033012e-05	-0.0001049929321752532	-9.94691911149223e-05	-0.0001337032216559904	7.99206674425717e-05	-0.00021292385995536528	-0.0001553254137266658	-2.5784655091395246e-05	-0.0001016078726771942	-9.912613622216484e-05	-0.00015895623081008567	-7.625044627108187e-05	-0.0001385001755519239	-8.733615028315044e-06	0.00031148541460869115	-9.759351508042311e-05	-0.0009261390247264746	-0.00031834175674039683	0.0029915835854278875	-8.622913194951695e-05	-9.628071484013314e-05	-5.859382230916196e-05	-6.2166188374434365e-06	-0.0001318929598486381	-0.00016206238780114003	-0.00010686436026377403	-7.977692292297131e-05	3.88453380247068e-05	0.00013550658640785795	-0.00014480059887537187	-7.936184083194055e-05	0.00024440809381715	-9.155507367258602e-05	4.7487460230415824e-05	-0.00018501023365797865	-4.9569223263403234e-05	8.122073687931225e-05	-0.00016951439211781134	-2.9911169576151548e-05	0.0029398682950435287	5.2326437624583625e-05	-2.7992404831138703e-05	-6.218535109183941e-05	0.00023020938241780312	-4.47166618037775e-05	0.00044184497564256565	-0.00021976269461152132	-5.2433045178046645e-05	-1.1364129434704731e-05	-9.839054927636434e-05	-0.00027344030894839666	-0.00016755315536971267	-0.00012373748055373205	-0.00021861906178392097	-7.329805353606205e-05	-0.0003533035127276572	-7.933786718917364e-05	-0.0001898286104364833	0.00010795223106206992	-2.438756555512059e-05	-0.00011401737714463478	-0.00012522604264652884	-0.00024553929143816437	1.824373886884357e-05	4.755146524995653e-05	0.0005191643340318236	-0.00023630970579262476	0.00016691721234531626	-7.216339740719615e-05	-9.056071626959254e-06	-0.00011406566003362347	-4.230156750900833e-05	-0.001058716673636324	8.597024942720573e-05	4.8177368240804314e-05	-0.0001707296471378147	-0.0005053457164008214	7.257525216339951e-05	-5.009366500042213e-05	8.721450863930199e-05	-0.00011458234723029258	-5.0843277440423446e-05	-0.00022314807435293014	-4.507322860512972e-06	-0.0016096492596524732	0.00025346698122333055	0.0007923212009504588	-6.16004290444137e-05	0.0001597506330723872	0.00011226062782886583	-2.2612255618837437e-05	-0.0001248044112286174	-0.00022778603051959654	-0.00012393978921980655	-0.0004085684398181747	-7.208784823780472e-05	-0.00014190395654757224	-9.975376152271006e-05	-0.0002897796786671962	-6.091924419167557e-05	-0.00017180085491022877	4.485075906414369e-05	0.00010486169340555304	0.0019222721413085868	-0.0003540589462746498	-0.00017335946302218132	-6.434243175214326e-05	-0.0002820931544709766	-6.23833471692423e-05	-0.00018442046757873582	-9.837956246994696e-05	-0.00016500436575381095	-5.349458415119765e-05	-0.00014413486033368605	0.00012672032888114308	0.0004465896577609391	-9.243888135655146e-05	-0.0001132447602218038	-0.00012255621486480784	-0.0001257522629263028	-0.00010501773734250009	6.171997298425566e-05	-0.00021061820661094836	3.1493892105338554e-05	0.0001229603829961451	-0.000127027902894696	-2.6737404831882665e-05	-0.0006174687126059948	-6.86126575619125e-06	-1.691289199542883e-05	-5.820133035713145e-05	0.0002790762498890513	2.8086625181105356e-05	-3.6990815456612354e-05	-0.00013558478693029229	-8.532458793164977e-05	-0.00011413569484414518	-9.518075179994496e-05	-7.520023041496604e-05	-8.731670439417247e-06	-0.0002573759627374872	-0.00026322845352947305	-0.00011591662672196251	-0.00030089859969159973	0.0008512363571496095	-0.0003135389323283339	0.0005061741559772921	-0.00023621232736885102	-5.871996746344224e-05	3.653054574461565e-05	-9.020137914824644e-05	0.00010922870243298865	-0.0001752307140967073	-0.00027061569154916953	0.00020956498547000264	-0.0002500030465299029	-3.217391834278816e-05	-0.00013827029972434147	-0.00014256670540688848	-0.0003530187278222589	-9.696805045774464e-05	-5.48020596512706e-05	-5.400729608975183e-05	5.869234914349569e-05	-0.00022613636802684133	-0.0001318243509773352	0.0013184534431796206	-3.356065464799825e-05	-0.0008667576788483909	5.0054037876147936e-05	-6.760399972884835e-05	-0.00021106601713656142	0.00021994047133469733	0.00020862580593555835	0.0003709062884401073	-0.00041920761343574827	-0.00014492672974587565	-0.00018575342799220516	0.000728857115314064	0.0003379617285537914	-9.583640126352048e-05	-0.0001906891514624757	-0.0004942251581616791	-0.00011150977903304155	-5.2619166494677866e-05	-0.00017817857671937847	-0.00016649112183871967	-0.00032272332622294825	-0.00010487273019351661	-0.0009856324569362525	-1.566279619556186e-05	-4.826920347829128e-05	-0.00040992706549909154	3.0045206324300114e-05	-0.0004269635999823393	-0.00011207082073901565	-0.00012580371051638383	-4.5500626570880976e-05	0.0001773311835612426	-0.00013019186812298326	-0.0001841790052923295	-0.00018894020118101208	-6.690766163165456e-05	0.000562556469552522	-0.0002331548926351784	-0.00033500156472838263	-0.0001114922695817531	-0.00026119201666651207	-0.00017776886173462053	-0.0002909768595644161	-0.00026466087004021387	-8.043361597706652e-05	0.0004919331651701284	4.988857477177828e-05	-4.590654618891298e-05	-4.3063794942381775e-05	-5.7745436436619914e-05	-0.00015496160425010992	-9.288370145992895e-05	-0.0009950052921314308	-0.0002290902330727133	-0.00014289272838244018	0.00014385699680474428	-0.0003165024410857411	-0.00016751665393391276	-0.00014243230135973356	-2.7725994039372892e-05	6.700391642378223e-05	-9.596035017564056e-05	-0.00010781060531815703	-3.47405527485158e-05	-9.587384469171388e-05	-5.879040549208095e-05	-0.00018038734526777472	-0.00016239864409508297	-0.00016537070361093432	0.0002955095888579378	0.003177959719793006	-0.000181129555599529	-0.0001651868234120954	-0.0005963392845327751	0.0008747430040501372	-0.0001313440633362391	9.542781011077006e-05	-0.0005411437290583194	-0.0001574207547692449	0.000248830251306965	-0.00022411305148604848	-0.0001211166264022578	-2.8042823850431235e-05	-0.0002004454600249604	-6.066924462238379e-05	-0.0007696291815136271	-4.033175022628347e-05	-9.320281670099379e-05	-1.870231176258956e-05	-6.362854099235644e-05	-0.00011115943996663902	7.195786175077007e-05	-0.00018688260656835745	-0.00014350494507960477	0.003334276685561277	-4.952559768548798e-05	0.0008237298583393195	0.00011223821891815649	-0.0001642296128445355	-0.0005073913708374527	-5.712104001645822e-05	-0.00015001390421885626	1.5088072319663508e-05	-0.0002118141537847865	-0.0001835410603388933	-0.00012480880381977923	0.0002399662174061921	-4.868376570684264e-05	6.519129342349708e-05	-0.00020629296565918893	0.003411902572667517	-0.0005017630391654434	3.268823072306491e-05	-5.169114262551404e-05	-0.00014598087153663034	5.046147659192051e-05	0.00015245670997850335	-0.00011666848970105487	-6.760555859564436e-05	-0.00015913993514167648	-0.00014292773034767415	0.001191270433353316	-0.0001563019250901049	-0.00027075902456016643	-0.0003183240160590616	-6.133392416403813e-05	-0.0003214555394404084	-0.00017470578504414275	0.000693721901466863	-5.381470699363442e-05	-0.00016262706715199527	-0.00030926464280823184	-0.0001899162513730753	-0.00014941062911444911	-9.41169979109023e-05	0.00010438117075333805	4.593745658472581e-05	-0.0005342525726939972	-0.00011408642663907747	7.340842826959141e-05	-0.000297674892653445	-0.0001697334396818021	-0.00012644960072409476	-0.00016507692606259938	-0.00020787245272660084	-3.0344604067581935e-05	-0.00018849441833240413	0.00012868893549866907	-3.880337332245801e-05	0.0006625975187643413	-0.00017816132227123675	-0.00018204966280258782	-0.0002617865751518446	-0.00015488831441604417	-4.0877991063809044e-05	-0.00020847652656887715	-6.686510456071209e-05	-0.00029874950921002675	-0.0006559184043772827	-5.34944853333101e-05	0.004146023653269378	-7.954035290206853e-05	-6.041519168111336e-05	-4.966730093246823e-05	-3.489093291534195e-05	0.0006316290548618208	-0.0003284120562865047	-2.8512594693363263e-05	-0.00011291119053628081	-0.00011627446077697611	1.9298581529686392e-05	-0.0001051010817531297	-9.251987918113471e-05	-0.0001396516790081702	-0.000636103057883592	0.00015869308235547948	0.0008105192605774857	-0.0001228163636690246	3.676713889883096e-05	-6.82463994568248e-05	-0.00021128545918463212	-7.256425339765634e-05	-5.4065197894519475e-05	-0.0001759693649360653	0.0006093824568147076	2.015319393088202e-05	-6.193637357240494e-05	-4.741644303389914e-05	-0.00015910327429430739	-6.175686449428208e-05	0.0010929407248286864	-3.696967617847367e-05	0.00048408810130879206	-7.4990596819615e-05	-5.144496998196894e-05	-0.0001212001445803337	0.0002497170296835661	-6.905878376153247e-05	7.284237309817735e-06	0.00048712242823595564	-0.000159887856284432	-2.684612449636262e-05	0.00011726192360018854	-0.0003570422263992825	-0.00018640489259679502	7.625722856034473e-05	-0.0002626871987169742	-0.0001395981047249138	-0.0001689903414519811	-0.0002780357146837245	-1.4588684861441695e-05	-0.00011873153291078641	-0.00036584297941051966	-0.00013415127889281091	-0.00023670169313393845	-0.0002500971681754029	5.441824972193447e-05	-1.5523911301255984e-05	-0.00043258718710320333	-8.154941771999645e-05	0.000531243248607186	-0.000268944178546166	-0.00016934832172759868	-0.00019133947592475813	-3.780667178166069e-05	-0.0002992867982361162	-0.00022490248599328912	-0.0002133541320749147	-1.5577384172426693e-06	-0.0002242746169545733	-0.00028849820692801567	0.00012833322746258222	-0.00034244753720009925	-0.00025323001476422154	-0.00018566997846671145	-0.0001801565923915934	-7.47804131047336e-05	-7.030555148128951e-05	-8.457200679980061e-05	-0.00010949784361546417	0.0009806221281051194	-5.890338317168982e-05	-0.00010498600485728738	5.6882742617118544e-05	-3.606233778577858e-05	-0.0001589611036313155	3.668667586861102e-05	-0.0003086677493593619	-0.0002458961481636584	-5.524444254391683e-05	-4.7417790767446495e-05	0.0012008365798992502	3.1128338884753095e-05	-6.071419021079765e-05	-0.00011203183226063354	-3.17471424632197e-05	-0.00010004370427758092	-0.00014817756198253943	7.572475403144313e-05	0.00013080236533744306	-6.0815368757999416e-05	-0.0001112593366777862	0.0002562662082021518	-7.311136428851915e-05	-0.00017846821275323827	2.009658368658593e-05	-0.0003296566263905119	-0.00017106174787710686	-0.00016573128999727778	-0.0015824999823039255	-0.00020565623183080076	-7.039319921214602e-05	-5.049676699957156e-05	6.791321364599152e-05	-0.00011772495972090461	-0.0002006398235116771	-0.0002828842316486825	0.00026285446621570463	-0.00010046748545716519	0.0001245854840067107	1.1755065396536265e-05	-0.00015123074315049757	-0.00014549413407217215	-0.0002816825132296307	-0.0001195624035661065	-0.00022098343250315244	-0.00046257551698312673	-0.00034363734371476947	-0.00026694606629505734	-0.00016372473001023772	-0.0002552307712733048	-5.5911800135993974e-05	-0.0003519804950724084	-4.070847292227283e-05	-0.00012122318532128683	-0.00014924241779567686	-0.00011898005561207694	-3.207568259717268e-05	-0.0002472047840473803	-6.15951990488583e-05	0.00015880921292670756	-6.149695730281387e-05	-0.0001363346381488482	2.8283219060545345e-05	-6.243513715450564e-05	-0.00025417854755997423	-1.1596163353471041e-05	2.360731076882037e-05	-1.3823586153480574e-05	-9.047456735824066e-05	0.00010482853913470148	0.00016715755442667037	-8.98271699638367e-05	-7.465978389688122e-05	1.0927250970235402e-05	-0.00012627117451805	-0.00016267902906790031	3.3044320367942554e-06	-0.0002164682402548254	7.581549896334355e-06	-7.418999647412219e-05	-0.0003208557503627621	-0.0002049384746334016	-0.00013800717733631577	-3.5141968421345666e-05	-4.964007965067365e-05	-5.821436326964814e-05	-1.5044691571776396e-05	-4.1031915754238716e-05	0.0011794572308155519	0.0004878792545227043	-0.000467152299530654	0.0014726227002533911	-0.0001566579989239718	7.003605770918204e-05	-0.0001618588556021928	-3.689093487635743e-05	-8.894715328919934e-05	-7.321502362812673e-05	0.00018802992173325034	0.0040172833555919135	-0.0005489772140914086	-6.650089393910463e-05	-3.906199671220116e-05	-0.0001223296896639062	4.4724418971452015e-05	-2.6747786502380726e-05	-0.0001358340875676861	8.796754340419586e-05	-2.9732751395730466e-05	-0.00020112948594444165	-0.0002688157749452139	-4.4343537406878654e-05	-5.885828999186497e-05	-2.3211570377348632e-05	-2.5467468250382613e-05	-0.00016153342277455806	-5.952449965753794e-05	-0.0002968998978567631	-0.00031973460664356054	-0.00036247245201484767	4.554961781091939e-05	7.736982865440868e-05	-0.00011703328489830477	0.0001469017204675798	1.3111521711788273e-05	-0.00011267381330043562	0.00010297317296898826	-7.820176992353048e-05	-6.337402738996044e-05	-8.790282570402096e-05	-0.00010469688331947742	-0.0005204137216621829	-0.0002214219514021922	-0.0001290726935235805	-9.065600152068526e-05	0.00046523203642911834	0.0015312646095838325	-0.00024526916270106724	-0.00010913909820566433	-0.0003770428377894945	4.951311237068977e-05	-5.975854118154301e-05	6.843604512574893e-05	-0.0002307603905421023	-0.000559165259251367	-0.00019766017267850333	-0.00015423226426700056	-0.000156246769254015	-0.0005665986177960011	9.430294696120556e-05	0.00020427897903743038	-0.0002258405442579415	-0.00037537648009243707	0.00408592304865198	-0.000293847803638341	5.647559995544041e-07	-0.0002753495016600619	-0.00042228621035163017	-0.00016841876548533429	-0.0002343503227283412	8.468644700983648e-05	-1.7535481594548858e-05	-0.00012198627779637317	0.00154217459743379	0.00061760379665921	-0.00013711380965763395	-0.000796040226855358	0.00017002815025786512	-0.0004918523702743693	-0.00018923557575511112	0.0003983927434483052	-7.059949646483592e-05	3.703595561092758e-05	-0.00012338132334418947	-1.0721034623966425e-05	-7.260321902978087e-05	-0.00029760758407819854	-2.797603956530247e-05	8.450914809621089e-05	0.00013496575045579272	-6.36040317228712e-05	-0.00017245990434129783	0.0034553725677704586	-3.2247786478062553e-06	-4.680499203103696e-05	7.167341662791812e-05	0.0002892702510087917	-0.0006158971013492854	-0.00010947800492940469	-6.586930364522655e-05	-0.0002479877637350636	-0.0001882225467885722	-0.00029881752438472027	-0.00025263745346719365	0.0003746833596126599	-0.00014442982303612345	-0.0003171386360384957	-0.00021534139399136777	0.0003097143311894036	-0.0002754983494430541	-0.00027977735763152513	0.0002213082583826605	-0.000244394417929347	-6.553975438147607e-05	-0.00013339279446131807	-0.0006733143660660324	-0.0002388634499749056	-0.00011261260136245958	0.0005860541414052405	-0.00039069829227087263	-0.0001298476921815541	-0.00013618217457796565	-6.096446028609409e-05	-4.506737652287015e-05	-8.43812455120939e-05	-0.00030679670344277465	-0.00018783365399556331	-4.136769946904148e-05	-9.613378541976285e-05	-0.0001323736223492327	-0.0009735699561536564	-0.00016921442514359407	-0.00020238337727748935	0.003410900122039478	-0.0009162525501189364	-0.0002890831993915056	0.00010213019448332936	-8.001096988179857e-05	-9.894161322202616e-05	9.219267038491682e-06	-0.00014786482380824516	-8.731546825925521e-05	0.0011624253083881914	-3.357820896655612e-05	-0.00012381563713953885	-2.1749528257109498e-05	-0.0002672002476789005	-0.0001546262962342544	-3.7570086199803745e-05	-5.8760931997064776e-05	-0.0002659851288856078	-7.606897118140077e-05	-6.450980602494852e-05	3.443558252783748e-05	-0.00016934335549524546	-0.000138605931579877	-5.751540048182069e-05	-0.00027156900927446253	-3.331666483204797e-05	-0.00011008162422898528	-7.439080554867997e-06	-2.7019767317426422e-05	0.0014854138437812928	-8.033296052826996e-05	-6.611401746974357e-05	-0.0003674940290200236	-0.00011212578685114534	-5.6354274463566725e-05	-8.175674549701371e-05	-0.00013436678035144472	7.835441718998448e-05	-0.0001677761617085618	-0.00015400740822196334	-8.765119752204864e-05	-3.6975655819460663e-06	-7.397596545089175e-05	-0.00016543881484217186	-3.493929344745068e-05	-0.0002131371949834777	-0.00015173853933920327	-4.286272673196307e-05	-0.00011694091720272203	5.977503652541385e-05	-0.0002773110827583304	0.00018656955505238655	-0.00013990087562798536	8.980940249743566e-05	-5.43199061742337e-05	-7.721104987045883e-05	-0.00017187521983283454	-6.350001347367432e-05	-1.0827172774556816e-05	-5.50125224782565e-05	-2.4481870646403763e-05	-4.9637453177928444e-05	-0.00016324380595460287	0.00014887864270058553	1.8350368328338917e-05	-0.0003340733592061865	-3.736941736710275e-05	-0.00021794158756054485	0.00034305628460106326	-0.00017547526581732214	0.00011307147975642694	-0.00035349268955788476	-0.00016967578677850594	-6.129538310204117e-05	0.00021787165574236442	0.00010125384529828829	3.654239009401943e-05	0.0017799790159112464	-0.00012427755300320096	-0.00016155866611336072	-0.00013011648133653348	-0.0001416229726074605	-0.00011017062903624964	-0.00042812727476097205	-0.00017613695102461339	-0.00028295693816327954	-0.00013619347840055076	-0.0002639868360394133	-0.00015252811231129994	0.00015940038677828678	-0.0001498184239705874	-3.673616427242472e-06	-0.00020885848530048803	-4.5936871383378114e-05	-9.099362561292693e-05	-7.670074979899646e-05	-5.779306670862233e-05	-0.0009287245927910245	-0.000409212564466581	-0.0001815295117921969	-7.47314519709487e-05	-1.1512751220540266e-05	-9.064271499021547e-05	-3.864009956449147e-05	3.1245698319644904e-05	0.0001783758494258853	-2.486094050554927e-05	-4.0050675962716924e-05	1.469451538823057e-06	-4.143690803485873e-05	0.0006081103155546799	-0.00024647882162219867	0.0006718373830573527	-0.00015073295748516726	-0.0003442600923471975	0.00024712174014230356	-9.523153708478707e-05	-4.01633383386223e-05	-0.00014795881290624263	-0.00020637820331170242	-7.57099519769923e-05	-0.000615114581198771	4.631221877681299e-07	0.00035290667410324924	-0.00018233694318314913	-0.00012995045031857276	6.970449602723455e-05	2.8250328239177008e-05	-6.765836631168877e-05	0.00017479886841672236	8.044345000948833e-05	2.0515729208472433e-05	0.00019304758093026059	0.0005794548544473199	3.176446573266852e-05	-1.3240044690513961e-05	0.00010547544962196115	-0.0006258991066424396	-3.4590768912330934e-05	-7.33714617601806e-05	-0.0002245968985988815	-0.0005023120147017945	-0.00012763824704798815	-9.047217718441098e-05	-0.00015841478741044184	-0.0001252382775435928	-0.0002592943294184372	-0.0001673889777132506	-9.400905088150328e-05	0.00044743432057315653	-3.471786255628247e-05	0.0005172349485737094	2.709048847420565e-05	7.019561885057163e-05	-9.631899139277584e-05	-0.0001731470698235244	-5.2030019578573614e-05	-7.04512127937999e-05	4.9885095629262275e-05	0.0004524810141051562	0.005213742016132596	-0.0001967155111524975	-9.622941351643662e-05	3.1115684102190126e-06	-0.0003380997668390145	-0.0005683860411241255	-0.0002838148968506224	2.4218904949977585e-05	-0.00023450029767718873	-0.0002028755551514919	-0.00024130221074514317	-4.983544459666954e-05	-0.00021586039960917597	1.7703266479476218e-05	0.00011584739271040569	-4.529209687096075e-05	2.3417637351298365e-05	-5.238328872225187e-05	-0.00022170933971722286	-0.00013901658211999627	-0.0003216371992958639	0.00011128184396390436	-0.00012440190233703067	3.893465911934875e-05	-0.00011012322753900512	8.704048037552229e-05	0.0006630337180994638	0.0002310752112468285	-0.00013263616633922952	-0.00011330836752384624	-0.0004428809282537947	-0.0004207149409167636	2.1577772676458166e-05	0.0016521467412101117	-7.738398451589536e-05	4.3465459490836606e-05	-0.00011440637222871546	-7.02001972432992e-05	-0.00010280502280172065	-9.488233252807844e-05	-5.0316452360991057e-05	-1.6967819173018476e-05	0.00012565634418126075	-6.50987258477757e-05	0.00017663036722562656	-6.742787376405624e-05	-0.00011781488373310284	-6.646551092065654e-05	-0.00013954666280267694	5.4188182010917955e-06	-8.711143675302806e-05	-0.00023655362732728316	-0.00015339502426173373	6.437950662126999e-05	-5.019497754057492e-05	0.0003597325959850594	-0.00015024909990712067	-0.00020207161727304148	6.400078279553576e-05	-3.458298298753381e-05	-0.00014216791714447545	-0.0007336414763177092	-0.00046487830419210884	-8.914771235719087e-05	-0.0002331028567096913	-1.3838520858265086e-06	-0.0001400423337910223	-6.462172629408725e-05	-0.000229401860033429	-9.961530497650499e-05	-0.00016724003664249937	9.897291562063526e-05	0.0010440340753877506	0.0009620153502100512	-0.0002637371353277587	-1.2958676111264372e-05	-9.645562853853971e-05	-0.00014174703370735305	-0.00030956529152196757	5.868112018797357e-07	0.0005841318494550378	-0.0001600788808235667	-0.00015796880468619125	-0.00013422816466207807	-0.00016842455638971704	-0.00012861883414258367	-0.00038601877078488944	-9.460980913813268e-05	-0.0003878729379987297	8.701810355137607e-06	-3.328922442649586e-05	0.00034276207803848836	-8.318724052125598e-05	-0.00033285205332957287	-4.469917057560775e-05	-0.0004485603451222013	-9.326932742876337e-05	-8.744883583886621e-05	-7.311525893477806e-05	-0.00020482021333785723	-0.00013469430598048653	0.00565842588007075	-0.00014523143429925984	-0.00012989496784490229	-0.0004838434814773099	-0.00022054062337122218	0.0001550196876850222	0.0001380281441235419	-3.481863680077042e-05	-8.575046563406184e-05	-0.00010786965472893031	-2.343169545043516e-05	-0.00039347227325113175	-0.00015044548117096562	-0.00010440932519374526	-6.984128646266024e-05	-4.069048095042208e-05	-4.450656874773222e-05	0.0002474999679817784	-0.00019957637327132469	0.0005413256733630509	-5.0892568400867186e-05	0.00015311094550009294	-5.349928883732596e-05	-6.557862727721524e-05	-7.424454563067529e-05	2.5997647869364343e-06	-0.00014010640966904072	8.086493085418292e-05	1.905152184766028e-05	-0.00021328735676064307	-0.0001658720036543308	0.00036186656404885793	0.0013684996377148159	0.0002396550064441932	-0.00010517910414534917	-8.46344575750545e-05	-0.0002889875759756069	0.0009991535371360529	-0.00018413061465826226	-0.00029005979986291853	1.1039821983265728e-05	0.00022806639523467544	-0.00018729715063440974	0.0007364745704703181	-9.833720223244156e-05	0.0004092345616017701	-0.00024110646497888734	-0.00013253830758779489	-0.00020177314150713352	-1.5790726920419084e-05	-0.00017581737579159482	-1.1027403193130693e-05	-0.00012014166155066975	3.32709932771767e-05	-0.00024189150206743363	1.9279754012946918e-05	-0.00016687338551438186	-8.902115565988053e-05	-5.745532380955396e-05	-7.628625119969132e-05	-0.00013254754752077408	0.000928646078530739	-8.271985369407934e-05	-5.5162325815519676e-05	-9.115132141979122e-05	-0.0002540748588154231	-0.0003103532905277688	-7.32937613218748e-05	-7.472893252295773e-05	-0.00024812449861227876	2.8339200622017603e-05	-0.00017004338546670902	-0.00035818485916371104	-0.00020072941204185563	-0.00010382683420970842	0.00050871880815214	-0.0002947859183815309	-0.00015120463986021508	5.970993134702763e-05	-9.810303206251317e-05	-0.0001476491652291988	0.0001449860459645132	0.00010541080960873053	-7.295165012315087e-05	0.0009125525326491784	-0.00014065795131256868	-0.00015305122482934622	-0.00010711888864063478	-9.695127139584585e-05	-1.7544439472650362e-05	-8.233935191088224e-06	-0.00020107155314138828	0.00023825470959845042	0.0014630322164992573	-0.00011784094196826393	0.0011102908318621296	-0.00019813911143245436	0.00010742817933647379	-4.1347922854117644e-05	-8.196848871272545e-05	-0.00023562158304129383	-0.0002727002109691112	-0.00021713017007954683	-0.00018118577931717247	0.002904718605538305	-6.195488395429248e-05	-0.00013708402952111547	-5.235201261053358e-05	-8.879335357594888e-05	-0.00022059070025289102	0.0004024753113753074	-6.872938398276498e-05	-3.1077515489814226e-05	1.7712193407353568e-05	-0.00024141570570389268	-4.3452827387148666e-05	-0.00014501046322967472	-0.0001298803236827367	0.0010282629049088595	4.689183996965422e-05	-0.0002447211272719232	0.0009571769066604476	0.000781928980306741	-0.00016900049730655917	0.000524081012691433	-5.5254100209156616e-05	-0.0001529058948788419	-0.00020177204191062148	-0.00014710515283664996	-5.400616406097777e-06	9.429277744281065e-05	-7.066706880697099e-05	-0.0006876006270797939	-0.00020038735604381856	-0.00027925949945306904	-0.0001230539889661034	-0.00016157052392707071	-0.0001867912404341905	-0.0005465665019828127	-0.0002604861462367261	0.000360892450898205	-9.251589647589537e-05	-8.675584113628383e-05	-5.589430179406334e-05	-4.970542475582496e-05	-5.8368820997839056e-05	0.0020894115247039025	-0.00010951403385649695	-6.032612521751228e-05	-1.2987130207281232e-05	-5.607642800059834e-05	-0.00034075827362197234	-0.0005768773809044854	-0.00011967051018290254	-0.000228093564324652	5.6694624932834196e-05	-0.00013136329823009463	-1.7835050733534552e-05	-0.00015015434894543624	-0.00013755766143374893	3.0199680767101704e-05	0.0004782717128609303	-0.0001821227005719904	0.0014236741856613435	-0.0007024860848572019	-0.00017441029662000748	-0.00026565394925707743	-9.375417554940688e-05	-5.896981149381027e-05	-0.00012060064463752071	-0.00017444917247791582	-0.0007056943399046764	-0.00011912464127142697	-0.00016841725293562665	-8.079920237906977e-05	4.842079872203809e-05	-0.0001588501631440091	-0.00019974264858469635	-0.00023704018422473854	0.0003348842002431837	5.134656009738623e-05	-0.00013917711683660472	-8.188927075734947e-05	6.568106724160902e-05	-0.00011842834464750041	-8.018306027832327e-05	0.00015190151057496801	-8.609370517102131e-05	-5.857567809020616e-05	-2.0051641845469692e-05	-0.0004545412732678504	0.00017223469121501936	-6.700339626653504e-05	-7.698988867280778e-05	-0.00011425487835724078	-0.0003405655925143305	-0.00019596489829435732	8.761082657905802e-05	-0.00010706242837659892	-3.128004727419232e-05	-0.0002817687129410155	-0.000726968744052772	5.492918727982404e-05	-4.329994206985121e-05	-9.322606687034388e-05	-6.209536007870133e-05	-0.00021718337922402582	-8.158438427045268e-05	-7.056088385633006e-05	-0.00010777864303363957	-6.908523226843483e-05	0.00012183484596870593	-0.00028848751955002077	-0.0003475022517639449	0.000635728393162792	-0.000205077979741404	-0.00013336859910159418	-0.00025654976411795957	-0.00023042994406223153	-0.00011487823118029506	-0.00019488520854357483	-9.859744617853614e-05	-3.836175537133433e-05	0.0006126953192462678	-0.0002275102644854391	-9.771568737296582e-05	-2.2278622335506844e-05	-7.08452421338387e-05	-0.00013238418569250167	0.0009277660923163493	-0.00018721800626922316	0.00011671940305964728	5.7219966724203735e-05	-0.00025197663212456065	0.00011722956262471387	-0.0006193864334956034	-9.255537610609466e-05	-0.0002684251110394506	-0.0004597338081152821	0.0007584708873621638	-6.294820715535008e-05	-9.65143808845911e-05	-0.00018583220215181585	-0.00012501885539238433	-0.0005271150480920245	-0.00012319733014965143	0.00034411267080699143	0.00046040742578486334	-0.0004963893721728759	-7.85576246187711e-05	0.0013484178283166479	4.368088455443693e-05	9.65903533180305e-05	-0.0006255630711298853	-0.00015494643885066446	-0.0004931584889906602	-7.984733901858114e-05	0.0002046502694581924	0.00011617289035331644	-0.00016607279974034837	5.009053033972179e-05	-0.00013528230330015718	0.00043602735284344995	-0.00011157535117225123	-0.000281734423227582	0.004333800958913344	-0.0001636174899952959	-0.0004027533284471562	-8.116704692594196e-05	-0.00010063729959882514	-0.00015578662102575807	-0.00016372122061794798	-0.0006060388265243296	0.0012565483844813857	-0.0006295438703643004	-5.258302906679887e-05	-0.00022507219269091215	-0.00014766357717083388	-0.00014930890164322765	-8.270967315947168e-05	-0.00012263986763531292	-2.4245559631942434e-05	-0.0001508771066734601	0.00021655135674911527	0.003077057100159937	-0.00026824885732853435	-9.959900148941897e-05	-0.00020075129814386186	-0.00013231532004358168	-3.9630314002276713e-05	-0.00031599826515176297	-0.00023220460047892704	0.00012375327090009895	-4.3570346326701215e-05	0.0006865055261762756	-0.00013153205376075929	-0.00015082122972345048	-5.818495631947875e-05	2.9857358574612767e-05	-0.00014050256025722167	-0.0003165620644721428	-5.4223993647879335e-05	-0.00045027281007806126	-0.000309305965833142	0.0002200779818282261	-9.575343155164082e-05	-0.0001581138516492256	-0.00021646209161323303	0.00010854308492243311	-0.00017393859172840212	2.8615705579917744e-05	-8.176251505451607e-05	-0.00025918320834701625	-5.661317003913083e-05	-0.0002665319141600182	-0.00013956973755354472	-6.945885607901476e-05	0.0003538056977537203	-6.223379462008171e-05	-0.00024342771193528825	7.939714151405214e-06	-0.00018511588693789644	-5.990001968506116e-05	-5.9186536804747814e-05	-9.66331679257676e-06	-0.0004049813172516041	-4.956971236202495e-05	-0.0002465147279130746	-9.28744668950249e-05	-0.0003592650333517833	-8.86477442641489e-05	-0.00010812406076768785	-0.000136239861109473	-9.288060523942972e-05	-0.0002624710429705327	-0.00021855533949785547	-0.00010932386512417905	-0.00019397956068522884	-0.00030132497245112874	-7.629193478001737e-05	-9.102423530344943e-05	-7.226186400564969e-05	-0.00011769573222780499	-0.00012408510766186119	-0.0006339914040812799	-0.00012469319105947138	-0.00021549508971623456	0.00024122217868513963	0.0010537319204581546	3.173748515095042e-05	-0.00024761276133613875	-1.2414441929945789e-05	8.557133396732761e-05	-0.0001620356465150049	0.00047689532974217277	9.078079103962116e-05	6.721777237632882e-05	0.0002870252966886258	-3.543927310001368e-05	-2.160532146015138e-05	2.106129204255825e-05	1.1378767925745745e-05	6.757147086251186e-05	0.00014957144328525332	-0.00010240764239393415	0.00010856688122130622	0.00016146589345109575	-5.1153406670101304e-05	-0.00016772049223783898	-0.00032477207894689636	-9.154080832303918e-05	-0.00018126056592132975	-3.1160533148723696e-05	-4.6278635550631606e-05	-6.452453899971741e-05	-0.0016266002627617873	3.519669060684323e-05	-0.0002157347744092348	0.00021419390918257336	-0.00018888606612489978	0.0005164791282121825	-5.420400208879532e-05	-0.00015357819138587142	-6.178593771567707e-06	0.0003537553793171126	-6.449867201932099e-05	-7.45414588524174e-05	3.3848695143072783e-06	-0.00012045686527691505	-0.00020411400803162718	-2.9438553297016393e-05	6.778490457693328e-05	-4.468102622756962e-05	0.006124061985207507	3.3863496719661636e-05	-0.00026261566857271635	8.453718282913842e-05	-0.0002191416218970285	6.855129216783786e-06	-2.2308696103121096e-05	0.0002972356557796789	5.2690257543266206e-05	-6.745763947174211e-05	0.00011499217852901094	-0.00019230816342245054	-6.421152523358316e-06	-5.824743246713841e-05	-7.785823489121315e-05	-0.00017491954151451194	-6.417502282987046e-06	-8.594610975781362e-05	-0.00019715924237728385	-8.076851068610226e-05	-0.0002795218595007761	0.0005162848578876676	-0.00017626197676706554	0.003084075233832531	-0.0001511795003499859	-8.12471367635073e-05	-5.918054277959531e-05	-0.0002830151912703469	-5.7709752433243674e-05	-0.00023248819755126198	-6.258737379124043e-05	-0.00022374982280061158	0.00017205854196735438	-0.00011151916592078503	1.291200595249717e-05	2.316350228028982e-05	-3.6892536316270906e-05	5.4017825387758515e-05	-0.00010006963691406597	0.00013162461574019464	-9.786462152790191e-05	-7.693979505048362e-05	-9.19520214563614e-05	-0.00021093586211709837	-0.00010205168725781815	0.0004252559806198926	-1.7121141083649416e-05	-0.0004920092561885056	-7.111601042555659e-05	0.0012835815947761647	-0.000337232221033662	-0.0006299566550506501	-3.49712889650732e-05	-6.725833635139565e-05	-0.00010212058962116091	-6.738323205662041e-05	-0.0001174411773947447	-4.8343739159229776e-05	0.00035331124775106574	2.8099985332818268e-06	-8.2945613294964e-05	-5.252769338132606e-05	9.639098051215482e-05	-4.346254361444807e-06	7.333098251319323e-05	-6.361897578981195e-05	6.319871343884148e-05	-5.444764451005108e-05	-0.00015020394186312377	-0.00018147474763332706	4.3571720955234674e-05	-0.0009405303280698147	-8.930038241207629e-05	-0.0002307718154082495	-9.436487952953549e-05	-0.00017107688509105444	-5.100036324479233e-05	-0.00019026515988767128	0.0003586125989060098	5.669535867631959e-05	-0.0003138609606542405	0.00014518185592173887	-0.000292933574870263	-0.00012928383605551456	6.3189917200393265e-06	6.92153246797006e-05	-0.0001954227179924615	-6.253860141582521e-05	0.00013242381292378604	-0.0001881048993719332	0.00014434456151232253	0.00011441337275780202	-0.00011477165654443643	-0.00022213129634816989	-1.5089424712637166e-05	-4.920377319765142e-05	-0.0003764313293675086	-0.00017399961812154726	-0.00013194391096086588	8.689287845659849e-05	-0.00044340506371703497	-0.00010507438566637025	-1.886026201822606e-05	-0.0001373421674250198	0.0010240104349073923	-4.624248462690465e-05	3.523578980420003e-05	-9.453820833627574e-05	-0.00012877286689937323	-0.00011319408907454658	-8.330793897823929e-05	-0.0002576952139925157	-0.00026253423776742237	-9.740897514788751e-05	-1.3104962417489028e-05	3.6373861832687415e-05	-0.00011924481531128821	0.0002802599364234804	-0.0002682871589362812	-8.406899277361605e-05	1.602827420836561e-05	-8.235003282723082e-05	-8.566740413442744e-05	-5.778179221739224e-05	-0.0001245122950400846	7.843116200517423e-06	-2.173800674394404e-06	-0.0003535213993791143	-0.0001610641453952954	-4.880481623302819e-05	-0.00019971090461553132	-0.00012432155341830133	-0.00031647724831414774	-8.177186472174928e-05	-5.135814275475533e-05	-6.71007233810023e-05	-0.000260468511090043	-5.094498267201579e-05	-0.00014936854721497308	-4.7866517568585116e-05	-3.6413863967310785e-05	-0.0003961601226806902	-0.00011604756405835431	-9.94442094273783e-05	-0.000225814137256217	-0.00011466047839616482	-9.781643744906138e-05	-9.311696283111442e-05	2.8082351417207152e-05	-4.899034596520548e-05	0.0008007945567360165	-0.00019201116163514346	-0.00013249231102841646	-7.280328262305086e-05	-0.0002435080260937832	-2.550776190183755e-05	0.00025242150165409344	-0.0003893996352179856	-0.00017305967426762105	-0.00023148368956369753	6.183612769466598e-05	-0.0002789647243241294	-0.00017431582315346534	0.0001516030581525762	-0.0001330043055736196	-7.347911401606644e-05	-4.448155171430255e-05	-5.356197690695543e-07	-6.757253248204965e-05	2.1762637803963133e-05	0.00018283348897029866	-0.00029659638294709433	-0.00017435183435132699	-0.00012382375404724897	7.956209985891744e-05	-9.390119686737721e-05	-0.00028855255181679725	-2.4172346921927914e-05	-3.4313226466489294e-05	-0.00010658692808134103	-0.00048039735158896923	-0.00061882921732761	-0.00014680683415764392	-0.00031884944950116406	-0.00023430744770734372	-0.00017197599912378703	-4.530118126493981e-05	-6.259998572286523e-05	1.690164938574674e-05	-0.00015629411401318154	-0.0001452910209098949	-0.00013547465286684239	-0.0001759602488616356	-0.0001544366127268127	-3.8827974510515204e-05	-0.0005824979652311596	-0.0003838840239288249	-8.21570266653908e-05	-0.00025485341414730064	0.00016202520723985282	-0.00021260983323789787	-0.00024253269758502813	0.0003100402917910236	-0.00012656247141042538	-0.00011064127460852835	-0.0008961333292806399	-0.000352036341610655	-0.00022800322365268137	3.7781630600768255e-05	-8.317480274929556e-05	-0.0009070858301457527	0.003968217874918567	-6.637546218354706e-05	-5.467651587909899e-05	-0.0001270807915583755	-4.150583235921128e-05	-0.0005006420103001944	-0.00013734582402765588	-0.00024962116744626486	-6.708781926386942e-05	-2.423877130089606e-05	-0.0001277928089433855	4.6044450357798595e-05	-0.00014180000924656554	-0.00013760110301431092	-2.042818877599038e-05	-9.252777966195806e-05	-0.0001641352601563377	-0.00017346208047977593	-9.998097054766341e-05	-0.00024428112725634414	-0.001252483386383339	-0.0001437755001360159	4.6686647862763796e-05	6.649960106172119e-05	0.00017048027936320738	-5.175502125333033e-05	0.0003734929219739683	-0.00012017688651480951	0.0014599025779625419	-1.0340217760993874e-06	-5.0116619604656854e-05	-0.0003264855811603215	-0.00010038650734799792	-0.00012620963207017423	-0.00021959210183481104	-0.00013078357885913357	0.00019313420142307727	-0.00018049831626750022	-6.366839162811538e-05	-0.0003333606789677424	-1.2206336614654282e-05	-0.00020646871955138068	-7.080740502741759e-05	-0.00013495048605907802	0.0003429881578325468	-0.0001095690716189566	-1.2433665672686767e-06	-5.073327729171202e-05	-0.00013629345497925846	-0.00042097542573286864	-5.680750385381622e-05	-0.00011900193177172853	3.334930281987212e-05	-0.0004530686735036937	-0.00013739958818982575	-0.00014655268921290473	-0.0004186811510139942	0.0004987557005299717	-0.00011678816758087178	0.00045043349797543875	0.000494573704274277	-8.527193810120767e-07	-0.00010579648801653016	-0.00043004646480770525	-0.00024321240008774532	-0.00014295682999731604	-0.00030258545374348806	-0.00026079481316926956	0.00023078672613731805	-4.903952511581897e-05	-5.24759994500444e-05	-1.1657295897036084e-06	6.785704522956132e-05	-5.9704014549760413e-05	-7.552485295839057e-05	-0.0001286103487427973	-0.00012903009489280236	-0.00018256488369180172	0.00011734992483670587	-5.221319394799722e-05	-0.00015821853638399422	-0.00017130998375252846	3.0446311929867278e-05	-8.092701335547724e-06	-5.440102598442744e-05	-0.00011808357287297085	-5.7176875244853355e-05	-0.00013334027536562954	5.542322961867256e-05	-3.903748228422131e-05	-5.0347116360982404e-05	-3.4248968962480397e-05	3.760059870080723e-05	-4.856951581509972e-05	0.000343141254603183	-0.00013806715194527902	-7.371924144103756e-05	8.192637608715843e-05	-0.00021292915953012912	8.952859322420819e-05	-0.0002341086776097171	0.00021539452057972407	9.279126548260366e-05	-4.294351973858691e-05	-2.0774644934102828e-05	1.662748727942758e-06	-0.0003779774360090813	0.00523578713456995	-4.2916143152377905e-05	-4.9521722453112995e-05	2.1509558366533603e-05	-0.000154438059990259	1.4839130118938015e-05	0.0007077195110144692	-5.7823433914637564e-05	-0.0002097840250582633	-0.00011384688845649694	-0.00015835742414719832	-6.370826305450726e-06	-0.0002981826734600341	-1.6334619058220125e-05	0.0003094310565950795	-0.0002078749055026656	-0.00012365834053982576	-0.0004229737952868297	-0.00011258430799964065	0.0004363313228582499	0.0004982611702887887	3.789953101208828e-05	-0.0002056722132806182	-5.4409695269686435e-05	-0.0002124953223374111	-0.0002953467322241373	-0.00013861852121640792	4.5019894409199316e-05	-0.0001015756407033373	-0.0001838857857465988	-5.620582399976561e-05	-0.00018706995546802427	-2.054173772391979e-05	-8.191804111487944e-05	-3.287140911771285e-05	-5.411910709318919e-05	-0.00012863950934724952	4.361212757742782e-06	-6.406110006769909e-05	-1.8123037740016044e-05	8.877850492424523e-05	-9.01675286653141e-05	-0.0003472800000558146	-3.986193827188503e-05	1.1877111165602837e-05	-0.0001457450908900155	0.0006293718580135443	0.0012532808926649477	-0.00011695407119889832	-0.00018643327332404277	-6.613274813174157e-05	0.00034037445253924577	-0.00013346842284274297	-0.00015766999181407972	-4.438307171720693e-05	-0.00019834634174593026	1.5499143633017764e-05	-0.0003312960776967929	-0.00022257506002093777	-8.331794782857983e-05	-5.197781574765349e-05	0.00014124950450157046	-0.0001256882582290324	-0.000147119738104368	9.821058832277713e-06	0.00015170630678298233	-0.00020571989555753683	-6.0998111784876367e-05	-0.00020617861892212964	-3.78222382656913e-05	-5.65652732769021e-05	-5.24494486065742e-05	-7.851373073113615e-05	-2.487923204845331e-05	-7.497604992964765e-05	-9.790047200248024e-05	-0.0003658819090951624	0.0006416845547398146	-0.0003864042127887597	-0.001304660261350345	-0.00011562065309360783	-0.00015817966826919168	9.062753263644784e-05	-0.00015571903951444344	-0.00012145152945827029	-0.00014147966231763695	-8.485364408365473e-05	0.0012785212798109198	-1.7370100190074307e-06	-0.00018104148228518757	0.0004947016471063887	8.287714063356075e-05	0.00024963328162298744	1.6192028125489768e-05	-0.0001480965191621458	-5.972646172263331e-05	-3.138352172256125e-05	-0.0001931745975906402	0.00011896550757121334	-0.00012052193945211577	-2.058414335196364e-05	-0.00012325557529251532	-6.702533912998717e-06	-0.00016481298250799127	0.0003674029116705983	-4.423296414876238e-05	-5.4993378949559354e-05	0.002950939687426951	0.0005237854078341766	1.863393617997879e-05	-4.036763482462145e-05	0.0022889427088164114	-0.00038371224765149493	8.445009246582839e-05	0.00011362935085378092	-0.00013900963278598656	-0.00022208499718976368	-0.0004609095664585515	-0.0003867991362172747	-0.00017562686290949547	0.0011556751375768597	-1.0469999127734414e-05	0.00047076361520227917	-5.7676533595689296e-05	-0.00012879422403952313	-0.00010819557781199537	0.00010686299440958401	-6.0931098224314075e-05	0.00013472342390741539	0.00010828596020269537	-8.54507668616994e-05	-5.646413252638382e-05	-8.678960026141054e-05	-3.609892196487291e-05	-8.828964062651083e-05	0.0010902812522448522	-0.0014741688394044107	-0.00018120169773297166	-0.00022318988149248073	2.7664389684548364e-05	-4.8473235601150644e-05	-0.0001678009601969133	0.0002193061568134438	-5.2823559887722656e-05	-0.00023482418229049326	5.301234475348106e-06	-0.0001460171581125216	0.0006306049562296117	-0.00019561177467097818	0.0009951333973101455	-0.00017039550043271686	-0.00015787766761102268	-0.00019639512235555026	0.0013132242685988866	-0.0008256465489337834	-5.139520678703247e-05	-3.098272865359229e-05	-0.00018217674633727804	-0.00023411770089424842	-9.902668546853817e-06	-0.00011203344813641565	-3.612772436096609e-05	0.0009504968128635627	-0.0002169746526917066	0.00025535832706212474	-0.00048399608136458086	-9.892537053588364e-05	6.0963100893211075e-05	-0.00012507972731360705	-7.587063839837516e-05	-3.4292849044173485e-05	9.427854979134897e-05	-0.00014323244767394	6.389306179473802e-05	-8.466088304375489e-05	-0.0001717841980800098	-0.00026509729268411777	-0.00012643382953163066	0.0002943537328589094	-5.533161539540165e-05	-8.656211006466188e-05	-0.00013383519420300614	0.00015025158638139446	-0.0002831279934190897	-0.0001221636439557633	-9.54170674499298e-05	-9.658849576950874e-05	-8.187266306608704e-06	-6.029285355599169e-05	0.0002133408968441718	-0.00012411422656813238	-6.101169224174503e-05	-1.22897252643676e-05	-7.887409684106839e-05	-2.7686990983138437e-05	5.512988822582519e-06	-7.025520005910005e-05	-0.00021757822600491022	-0.0001419341956141231	-7.900976210958708e-05	-0.0003738997591190693	-0.0006255653438452327	-0.00032452982273506616	-0.00040597069470343244	-0.00015093016937109272	0.00035788789712262785	-0.0002606194353570622	-3.503362047793687e-05	8.107986758020891e-05	-2.5654824485699347e-05	-4.983492799184594e-05	-0.00013830096527957968	-0.0001350433383772886	-0.0002363514853755849	-3.260463743516048e-05	8.62347337704926e-05	0.00025497989078214885	0.00021094270150235868	-0.00019548901090078207	-0.00016354554305500905	-3.684490858110245e-05	-0.00016369583591151473	-0.0001444905363980231	-0.00025871117965740615	-9.214289377778704e-05	-0.0001413374269546518	0.00013241526248785587	-0.00021464113318558754	-0.00024953311618401117	-7.458708614789281e-05	-0.00016039498233290592	-0.00015581619476751638	-0.00015363977224731081	0.00019434548593308954	7.624859612015634e-05	-7.861880416802586e-05	3.838889676626709e-05	3.888982260153397e-05	-4.572059150398274e-05	-0.00012083128400187968	-3.504874891060418e-05	-2.3911363888104702e-05	-8.125959066769443e-05	-0.0001225061831629984	0.00034249844587171975	-0.0001900059941890642	0.0002188547324951576	-4.68767225457125e-05	-0.0007427264355775661	-0.00016921184677017834	-0.00012121086424539126	1.933376162640167e-06	-3.028303621003171e-05	8.302727072203563e-05	0.0005800283524307153	7.186049154818656e-05	-0.00013241769221754594	0.00010154576218343464	-0.00010652866665882226	-0.00013065984956981948	0.0005908551370583231	0.0035746152197545663	-0.00017867713546587913	-0.0008955467702088087	-0.0001960359377802399	0.00020823769087592193	-7.026460163765826e-05	-8.776561748467049e-05	-8.205238348803413e-05	-0.000149230760460765	5.3216897723892985e-05	-0.00013033429868563023	-3.79206537245847e-05	0.0002377336688470038	-2.2647495469641293e-05	-5.53233430308393e-05	0.0003311526262689716	0.00012371480445354312	-1.220041080429105e-05	-0.00016195194248613975	0.0007190085086063541	-0.0001169552277292363	0.00014620343243602977	-0.00111484026055485	-0.00016583310419745106	8.47230094770013e-05	-0.00015101255262869642	4.213899973347213e-05	0.0003131720472625715	-1.2821346807347248e-05	-1.8992454900491546e-06	-0.00023753796590853663	-0.0013006639252422054	-0.00028999188159222297	-0.0006395934120965496	-0.00033337494113123354	-0.00010656824367872055	-0.00027340535960814025	-0.00043457310642169275	-5.2550800000353137e-05	2.3359529486066494e-06	-0.0001680290566565448	0.0012142610786378828	0.00024578793316959164	-0.0003088151412460276	-0.00011673837311846629	-0.0001427723917508041	-9.983401447178624e-05	-0.0002729543544255748	-0.0001388524269281309	0.0007176107410388998	0.000204802876639509	-0.00015968374449594396	-0.00028523686613581044	-2.8519490059025236e-05	-0.00012778955079453922	6.36869248761546e-05	-9.96499420272802e-05	-0.00023510503364404308	0.00031711726333617335	-8.943953156181954e-05	-8.784348709854147e-05	-0.00012622186677073714	-0.00021106105917731218	0.0004143679195262236	-0.00014403193816678225	0.0002665025174801245	-0.00011610947282384027	-0.00017218518481335222	-9.216085067324503e-05	-9.668193286943267e-05	-0.0005563307433438721	0.004983784464818061	-2.5167244831904277e-05	-0.00020854635512653974	-0.0001765750603181917	-0.000195108414201065	-6.215106767343616e-05	-0.00019450633805562874	0.00012628244023476918	-9.338419884439402e-05	0.0005075347309907971	4.154856211461834e-05	-2.97669583514334e-05	-0.0003380378443750225	-0.00029291572764297906	-8.70412549700563e-05	-0.00020405897394069338	0.0008218226103387606	0.0001477804277639041	-1.4359769473469994e-05	0.00017335762683601036	-4.937179008678192e-05	-2.4014216135309812e-05	5.258382627446128e-05	-1.149605002442334e-06	-7.960310575977334e-05	-0.0002699078713121944	-0.00010051207264728213	-0.000122652530575072	-0.00012316508560318996	-9.078534015476684e-05	8.535469144677285e-06	8.986696795699011e-05	0.00013041637412655716	-4.937144494227797e-05	5.6659116115070495e-05	-0.0004103532756125049	-0.00014801783791233147	-0.00012853815833622405	-0.0001314765798110691	-5.209168553205776e-05	4.757632587511419e-05	-0.00023272331230616647	-0.00013386307246338923	1.278800703507286e-05	-5.4601344020513324e-05	-5.285807407026859e-05	-0.0003287258069877803	-5.444202640320895e-05	6.149926173612025e-05	-5.5475636223219073e-05	-9.214763286029523e-05	-0.0002882602761928632	-0.0003386948553308363	-0.0003667905398830086	-0.000295236571334474	-0.00027036464526463896	-0.00019218596670538023	-0.00010016513850584385	-0.00012776800229639268	-0.00013434888105552694	0.00011929288198532156	-7.295666281822646e-05	-0.00014230729635518425	-0.00011620472851066689	5.736922851140704e-05	-3.8225770364821516e-05	0.00023913156319469543	-2.2234418200845733e-05	0.00010382288084885535	-0.0001443696505951164	0.0005944679039503716	2.1804252975109864e-05	-1.817323806349453e-05	-6.715626042521944e-05	-0.00023481268464904673	0.00015955856857563164	-0.00011335479402251096	-0.000511945347142508	-0.00011688938098286257	-0.00010312586161953147	-2.094238684830227e-05	-0.0001796804982611211	4.448842245276182e-05	-0.00012810285760358388	0.00010143011269490869	0.00014687328434191175	0.0003874310517883061	-0.00011532943661922287	-6.0210119342529336e-05	0.0004188413965664783	7.465583671893292e-05	0.0001084794362679764	-0.00011843511753302404	-0.0005589245804542694	-7.520311172797291e-05	-5.491246883790879e-06	-0.0001973151918045004	-0.00046725969449232284	-0.00017745804579970015	-0.0003411867753531445	-3.323099284260688e-05	-0.00015334857689055842	-1.6193022316372954e-05	-0.00011846276574872369	-4.0888046078057716e-05	0.000261660950699144	0.00017587259762418418	-0.00012291340313961844	0.0003104356381603814	-8.198565121073628e-05	-0.00013111709310105132	-0.00019875899236979365	0.0008208347833048782	0.00045362248577406256	-7.981422626700157e-05	-5.784262663090639e-05	-0.00013705417625773693	0.00015437052687895995	-0.0013404859674140811	-0.00017939579659282496	-0.00019949738358937628	-0.0001386359710199788	-0.000397386345774313	-0.0004158906166947847	2.8046685437254744e-05	0.00012816080542651597	-0.00010816624164782642	0.0001787881020153669	-0.00012195888940285312	0.0004416008739250988	-6.342932501669894e-05	-6.745849543584792e-05	0.0005363191721087403	-3.714189770829615e-05	0.0002233088112083965	-6.827146695218181e-05	-8.530210528318322e-05	7.252243433558636e-05	-0.00041712241291145575	-0.0001111465776493992	-0.00026346268449715086	-6.156840502982467e-05	-0.00022391310236020154	-0.00014105484638523194	0.0005315944399964598	-0.0005183046750222507	-8.887871636120599e-05	0.0006474431873514024	0.00018153636376214952	-6.812467638198666e-05	-9.187249844021657e-05	-0.0001930096673344023	9.342788077229863e-05	-1.9649742643856066e-05	-6.172478590085711e-05	-0.00019406585605414832	-7.066788295727749e-05	-0.00024197262737986826	-0.0001376590878277893	0.00016256649911557136	-0.00035819792856763233	-0.00016872499413706342	0.00012097594193679234	-3.584491547552614e-05	-0.0001749980089857425	-2.3021242076080588e-05	-0.00019237937863328218	-0.00010270827556242094	7.195395148943984e-05	-6.765347646910755e-05	-3.472168924337931e-05	5.047073804552252e-05	-7.743126668503175e-05	-5.8416080470031827e-05	-0.00014181758887131277	-0.00014334757919808028	-5.222445132737794e-05	-0.0003622148203392062	-0.00012395839294770063	-5.576987000043801e-05	-3.582085787403339e-05	0.00011189931276017935	-4.197772626176207e-05	-7.853424562503059e-05	-0.0001152725734140575	-0.00019287814791191883	2.5012038029624118e-05	-0.0003163057563889039	2.9729632744356472e-05	0.00025707100531776776	-9.144691698512832e-05	-0.00029303476458721994	-0.0002375465477514022	-7.765317075917187e-05	-0.0001685120488598601	-4.886603000581866e-05	-8.396273439261476e-05	-0.00011397012204907231	-0.00014871135866206301	-0.00017025368382690267	-5.957110139555088e-05	-0.00010124464579307599	-8.035525980362094e-05	0.0004961677729578025	-0.00039496674320583527	-0.00033634004284734245	-0.00010441081669908955	-8.993750632047248e-05	-0.00018397242747311378	-0.00012276294746545733	-0.00014227630197407833	-9.232491681340573e-07	-3.8984482031124426e-05	-0.0007732388938400053	-7.796739689928347e-05	-4.586199986259162e-05	-0.00011261429942529268	0.0002021700787683774	6.6409015415621315e-06	-0.000282556424800063	-0.00010774577610318253	-5.7282717432487684e-05	-0.00013080647249763221	-0.0001683610808719103	-0.00010139743927867135	-0.00023286777058552564	-0.00015915021494293085	2.3884135098866326e-05	-3.943158911109926e-05	-0.00029460421877386465	-0.00019509043688281078	-0.00011832220146146488	9.143649622849385e-05	-5.0262558187937455e-05	-7.919094280928204e-05	-0.00010509973113212899	0.001431309618457039	-4.1639483358978316e-05	6.585643662824456e-05	-4.363653034139486e-05	-0.0001584572788484817	-0.0002807373448142703	-7.449279102628957e-05	1.366586560158997e-05	0.0002639496701351022	0.002165516032842088	0.005433601220357379	-8.552447622642336e-05	-8.915273787944795e-05	-0.0002935271955261647	-0.0004110060419681209	-7.758768005695002e-05	-0.00029880431669049914	-5.152785974276494e-05	7.928893019894874e-05	-8.651174346309817e-05	9.152864176413701e-05	-0.00010881026086445615	-0.00012145202393909683	-8.720839511717008e-05	0.0003130446779021535	-6.902772348932997e-05	0.0001114072741347151	-0.00015649043416769703	0.0003006611495449783	0.00012711222973485972	0.0016146716298230408	-0.00046521180921284364	-3.3681160071517495e-05	-0.00023223187898155546	-8.504975871915307e-05	-9.179510715619495e-05	-0.00012359733398715185	-7.714107266072847e-05	-4.825753700304729e-05	-0.00018469773737080607	-6.555502844263227e-05	-0.00020018722721713204	-4.439331657622177e-05	0.00013388091474550787	-0.00016759001727689548	-4.9398450614140264e-05	-8.331869956905682e-05	-0.00018450945006295668	-0.00017524787022723753	-0.00019186883387646363	-8.495150956942911e-05	5.298920953256709e-05	-0.0004342851436416093	0.00019294330526529647	-0.0002445668020542983	-0.0001337420635683481	-0.00016519716279962237	-5.963348556257541e-05	0.00010383940173926834	-3.501774473221453e-05	-0.00010553519498784739	-6.999970510424187e-05	-0.0002503952197080956	7.774816663428938e-06	-0.00022321385335042065	3.2888734779422e-05	-0.0001719991898239408	-3.678303335767645e-05	-0.00010676550625206628	-0.00010008926836876872	0.00019869143178868263	0.0005811500198082945	-0.0003040996744564502	0.0002141367048319856	-0.000424263152725949	-0.00042582786917618555	-0.00019419842906120106	-0.00020021899753270414	-0.0002309169485645318	-0.0001656085669348918	-8.117620334583524e-05	-8.921061223814662e-05	-0.0001178872307452503	-6.0643988900841885e-05	-2.7453470270605568e-05	-0.0005213249561970464	-0.00012462888963422864	-0.0001720262068814776	0.00041973341035068896	-0.0002452822868204243	-0.00012717805056140964	-7.488243038908096e-05	-9.076034330191129e-05	3.32794791182329e-05	-0.00016375837796911617	3.1990177690819365e-05	-5.607596008949752e-05	-0.00026256425103955824	-7.052294973861958e-05	-0.00016561554546441008	-9.785920695628272e-05	4.0154492175878824e-05	-0.00020409761716807729	-0.00013181123525815892	-0.00020575505343723417	0.0004712018309252181	-3.6108320732677796e-05	0.000256472566534442	0.0003072967110408837	0.0004894729539147523	0.00014693494945390025	-8.250938737685637e-05	-0.00012944704711261826	-4.5574378389394505e-05	5.4945848760152435e-05	-9.180820986857475e-05	-0.000967400640562466	-5.002365962555251e-05	0.00010481777619298427	-6.247611660528947e-05	-6.360932714709615e-05	-7.159777646927877e-05	-0.0002043960280810951	-0.00014549842270567687	-0.00017356792700391876	-0.00031492060682199	0.0010110197248687125	-7.546049742530076e-05	-0.0005523201482304907	-0.0005348498303600934	4.218061601957266e-05	-0.00010216962262401005	-3.231732195132342e-05	-0.00026763764051287596	-0.0001606791604193447	-0.00017550730305292793	-0.00020290641922288464	-0.00012665593760842074	-8.0896767014864e-05	-0.0001739745244695824	-0.0002636381417085499	6.930144237434198e-05	-5.108646878461068e-05	-4.2303630271201255e-05	-6.822508179577071e-05	1.4741133865532225e-05	-2.941743990897339e-05	-0.00012648486427624904	-0.00010645523680503411	-0.0002413463454754825	2.0536784668516543e-06	1.3004452223144114e-05	-0.00016606672644880934	5.073609928411671e-05	-5.891064111384399e-05	-0.00018950634947683642	-0.0002333598276508569	0.0022205020979687573	-5.230226850285462e-05	-5.759852724805171e-05	-0.00010493314983245924	-0.00015948140201623372	-0.001314252346664091	-0.00042255403041391765	0.00026818060227379786	-0.00031672650234052625	-9.839759925335434e-05	-5.7955528657972586e-05	-3.736485815097963e-05	-6.908455772975344e-05	-0.00024341754070172323	-0.00012306509729284335	-9.108204255055202e-05	-0.0002565035204184945	-0.00036330039321698425	-0.0006376376607786348	0.00018316518103620285	-3.614569241187854e-05	-0.00025127895025531553	-9.96874546080089e-05	-3.375682286740966e-05	-1.0645369878679369e-05	0.0015273601398112899	0.0025252841654678565	0.00015675373480223364	-0.00010531382266555625	-0.0002826133007053649	-1.1805858136152713e-05	-0.0002370593997015413	0.002261594379393377	-0.000165510681874649	-0.00015055686282262806	-6.619378711821274e-05	-4.600215124854527e-05	-2.4207757518411192e-05	0.00020283659054405026	-3.9757735148327696e-05	-5.847965993691193e-06	7.704517212657625e-05	-5.63374850917723e-05	-0.00033494480769286517	-0.00017576651726220643	-0.00015369719254191598	-0.00011879382794016853	-8.678840522826454e-05	1.5660344108172555e-06	-6.599766733838469e-05	0.0003152130627231766	0.0001290207534111052	-9.433309090097435e-05	6.818712955763514e-05	2.919256115037531e-05	-0.00021715805507483866	-0.0001578503046808211	-0.0004261687651918392	0.00021804119823207567	-0.001047666158605977	-0.00011366247258708543	-0.0002846606708244357	0.0005495889605742834	-9.135527784417733e-05	-0.00042444578948948856	0.00016974943852922494	-5.0925249566763615e-05	0.00046984823480171836	-4.346009217980262e-05	3.3156121827494984e-05	-0.00012670954213662644	-0.00035472968508913356	-0.0010498327762157038	-0.0003333954805396374	-8.104508088797253e-05	-6.765053686494393e-05	-3.807727503997607e-05	-1.980111296234222e-05	-6.931736551621375e-05	-5.0083511887072905e-05	-7.933804201744504e-05	0.00016978639785002945	-6.453976901356032e-05	7.551231622232753e-05	-3.76414034910607e-05	-0.00012077403249285451	-5.639851667241606e-05	-7.348850612578489e-05	-6.045226172444668e-05	-7.657660648358524e-05	-8.014033608350489e-05	-9.956554253963391e-06	-5.8336458780492795e-05	-8.619968030100722e-05	-0.00010316542342809289	-9.728219436402182e-05	-0.00016095577492100874	-0.00015380998512670146	-0.00031555012734550746	-0.00027813927275088536	-0.0001498831117486678	-3.6518466022577e-05	0.0004591646997573443	-0.00020188166599654445	-0.00012127690913612966	-0.0002504953011596056	5.171599868837495e-05	-0.0003143684618187389	-0.00023401754434404146	-0.0001313618836504415	-3.345510125043654e-05	-0.00012006226887494	-0.00041156619673332064	-0.00011749146746793642	-0.0002122090590483471	-8.01512600912949e-05	-0.00014147307250736858	-0.00029005176670150344	-4.78016577408992e-05	1.658488504250307e-05	0.0004873523015536579	1.2770439222780337e-05	0.0001001913562910787	-5.439672916980299e-06	-0.00016627027817491907	-0.00025033980697352075	3.0431769401834962e-05	-0.00016404238582665978	-0.00017739721130963432	-0.00014716290702136928	0.00011377240823397564	-0.0001940211981588702	-0.0001065044714277716	-0.00010815457208872204	-0.0009069423972385816	2.59794098882578e-05	-7.345643492375097e-05	-0.00019544736990531521	0.00021435861146692608	-3.580196999998285e-05	-8.28397912634033e-05	-5.150599448593181e-05	-8.215014998972303e-05	-0.00025160873814053	-0.0001416161252041226	-3.395148678310859e-05	-0.00028377607794004164	-7.03289507077166e-05	-4.0173761712490205e-05	-4.1329748800035415e-05	-0.00011077976462406008	-4.061009109560501e-05	-9.546899153637498e-05	-0.00024034797836321325	-7.720924947288862e-05	-0.00018259431119573962	-0.0001565537904060155	5.410997147710159e-05	-0.0002557147235230036	-8.850166848766499e-05	-0.00013070157006307508	-0.00016050859246247056	-0.0002687512612735344	7.217645371104011e-05	-0.0002885153153820002	-0.0001760879894462326	0.00018219925624284448	-0.00025903978310470475	-9.443262631460186e-05	-0.00018396346252564153	-7.605114414411581e-05	-4.8477340748848785e-05	0.0002891573407079538	-0.0001590121051950161	-0.00012597358344892617	-0.00010748894364731823	2.6277164529125004e-05	-0.000243688956601305	-0.00019845252670728643	-0.00027819881993173666	-0.0001777601073333042	-1.2728883668381079e-05	-0.00020718141013358868	-9.228780460217713e-05	-5.357236527281786e-05	-0.00010152827328873169	-0.00011864630257187168	-1.820398139788654e-05	-5.202192792983127e-05	7.453332613228368e-05	6.648369261456247e-05	-0.00014916120700016647	-3.655394918036253e-05	-0.00017894511848458205	-8.721064816288468e-05	-9.993373913070454e-05	0.00016672722907932572	-1.1351504974792942e-05	-0.00019904434577428423	-0.00018163825611175311	-0.0001864189787906323	-2.422724083566401e-05	-0.00024810890402723304	-0.00016283600851901424	-0.0002612790847990295	-0.00011518017204571443	-6.93022002861366e-05	-0.00018229250059902924	-8.180635481288804e-05	7.701872612508496e-06	-0.0002759878461161624	-6.391432887731942e-05	-5.4381995293587645e-05	-4.7298740938092605e-05	-9.976368257547389e-05	-8.527577937359036e-05	0.00040995138620778627	-0.00016835120724024836	-6.51410625264804e-05	0.000402498102113875	-4.865431320950333e-05	-0.0003059020159399105	0.004026067645468777	-4.318172096732796e-05	8.833625256129937e-07	0.0007294504128658635	-0.00010533349927326615	5.726956354621888e-05	-0.00013248731150565597	-0.00027334621681595386	0.00020786557177116446	4.856974058769738e-05	-7.080504952338932e-05	5.30239155818637e-06	3.181444834220144e-05	0.005716994357778483	0.00010155200664309493	-0.00016780426756067942	-5.242430077169551e-05	-0.00016836272579476253	-9.330466301054547e-05	-0.0001414881929778672	-2.9166642574346558e-05	-0.0001301432398856163	-9.532746208040274e-05	-4.936773248061713e-05	-0.00011130384661075687	-2.294915986881146e-05	0.001071395625803638	-8.295364375634306e-05	-0.0004519960904603097	0.0008380772191332997	-0.00013706212472765176	0.00013918836641858408	-0.0010744874167955905	-0.0003095493712134033	-5.843420990746868e-05	-0.0001967347328435494	-0.00013541997965139732	-8.345566162108902e-05	-0.00011095414477329025	-6.601456530140062e-05	-0.0004150311764647162	-3.054292589130771e-05	0.002095047921743651	-0.0001315943347566502	-0.00021641484184092936	0.000513114494809016	-0.00037101660154570653	-0.0004898014676959102	-0.00011544632377291898	-0.0001463507738213423	-0.00016017619171240533	0.0007045895150333973	-0.00019343832693825158	-8.524454165118363e-05	-0.00011441587109984435	-0.0002181244704835534	-1.0631732431670282e-05	-0.0004926624096474962	-0.00022233447839476307	-7.500621034690375e-05	-5.189278310307785e-05	0.00040525404114101406	-1.277343026230349e-05	-0.0001476110842567637	-0.00014361568855110853	0.0005066557297304373	-0.0001374173423802823	0.0003653397533472987	-0.0002658256842450896	-0.0001859846050205383	-0.00016538727590538087	-9.283106141450859e-05	-2.637732376646445e-05	-0.0005380301935790215	0.0011776396513338554	-4.74901112520837e-05	-0.00016389136088883357	-0.00020378365191894252	-0.00048645690157458427	-0.00021666174142101434	0.0006189283516711106	0.0004339818356834485	0.001879579541947165	-0.0003401645041286439	-0.00024305532109149556	-0.0005758394467944981	2.8951665642673317e-06	-0.00010368965342956016	-0.0003096527858097143	-0.0003175182026926601	-0.0001407157152881058	0.00010542813206501917	-0.000116809662578059	0.0003128163060123947	-4.2953508436100825e-05	-0.00043686507452165945	7.978969669790624e-05	4.2091447190346616e-05	5.342980350743863e-05	-0.00011011880777372804	-0.00038595371283551693	-0.00024277443555525616	-7.35544099011493e-05	-0.000288843544470743	-7.306918549215645e-05	-6.924595200421317e-05	-8.12820082023598e-05	-0.0002671996576819665	-0.00012881018307655726	4.8717230889545826e-05	-0.00015691156071021895	1.3797532412493036e-06	-7.72367375311184e-05	0.0003091767566067468	-0.00033408486385455593	-0.00019848016054870946	0.0001701692860106593	0.00014302672778912165	-0.00015203762055389808	-0.00012771494850966823	-0.00022317477639912148	0.000411552786193399	-5.257039740708807e-05	-0.00016353617023925248	-0.00015104648567994448	-0.00036799036708520425	-0.00013207235653269053	-6.672304604392135e-05	-0.00019590869515402523	-0.0001243718581407793	8.437018503698544e-05	-9.401217330915318e-05	5.6362414734628584e-05	-0.00010559913170628652	-0.00020569563671777726	0.0004431758901022558	1.509826385570617e-05	-0.00015294958513549202	-0.0002197433122342145	-1.0525084494041644e-05	0.00012809884379419385	-4.84273582903789e-06	-0.0001214895005330508	-0.00032040128069399794	-0.0007560792494104606	-5.592263923024351e-05	-0.00022255145833917762	-4.333965511318523e-05	-0.00020233498127592456	-4.866046873475359e-05	-4.429749253137199e-05	-0.00015023204029318958	-5.619917532597571e-05	-2.458356310903658e-05	-9.626029582826742e-05	-0.0001699328351146764	-0.0002661721719052058	-3.2916402467181775e-05	3.898900105586282e-05	-0.0001269942630448934	-0.000148875371993582	-1.8421368038839858e-05	-0.0005891561583787141	-0.0001588625483366731	3.437897529152737e-05	-0.000279126291153331	-0.00020028905736234145	7.383228823540315e-05	0.0006202162058089209	0.0002509302705434732	-4.852829120054112e-05	-4.523982403481411e-05	-4.076571755910587e-05	0.00013412108503698514	-6.0933922186627484e-05	-0.00022527776944564147	-7.991374310129387e-05	6.592830529672205e-05	-0.00010004272255665005	-0.00018291871188456612	-0.00017594441071902957	-4.8713881531566086e-05	-0.0001542957023116549	-3.7008918019906216e-05	-0.00013642356260148655	-0.00022303004848031808	-0.00028407124762953217	-0.0003965006543435985	-5.8913353748205685e-05	-0.00014075341373593578	0.00011895814525636714	-0.00013851080756515377	-8.294976704256736e-05	-9.413846923153125e-05	-0.00017649407604511462	-6.038341275445705e-05	-4.159822999675465e-05	-6.222252898286978e-05	2.2022164695900124e-06	-3.358667087162065e-05	-0.00028102110743029383	-0.0002516257054661655	0.000563926428314058	-0.00011464305540592183	-7.520459611280183e-05	8.128833370771589e-05	-0.0002743527114186678	-1.2147942209156051e-05	-0.0008557322258681918	-0.00033562809545696924	-0.00025233250831380096	-0.00011957470642367042	-5.015230777885293e-05	-0.00041979384028216146	-2.9639574638008e-06	-0.00018609406708387322	0.00015361473426785837	0.0007807465160564146	-0.00016086855324619462	3.613274445112906e-05	-0.00011369543960710196	0.0006687870789152927	-0.00012565399325872954	0.0027764475812444927	-8.291023813584655e-05	0.00034504689807068905	0.00026687936862192	-7.435290322273433e-05	2.4173043338091085e-05	-0.0002856672018355589	-0.00023463266976015928	-0.0002512560641457664	-8.8099627291027e-05	6.406240103291957e-05	-4.126390293262758e-05	-0.0001791459519826989	8.55411847977347e-05	-0.0002971550029883744	0.00023594403650145938	0.004559184481676812	-0.00040909657339737403	-0.00024587937644517636	3.355019128152327e-05	-0.00012950572959962356	-1.3976744587239858e-06	-0.0001399351411645501	-4.069496391309872e-05	-6.339815908463733e-05	-0.00024734278295669254	-3.9363178051113196e-05	-0.0011603148521289915	2.039150390352652e-05	0.0001179602060918875	0.00014132516599153446	-0.00017378714194122395	-0.0002706590165000738	-0.00012382804650411835	-0.0003345541327176318	-6.718462371979119e-05	-7.485769922999376e-05	-9.283958831157167e-05	-0.0001687531628185984	-8.183090357501237e-05	-0.00010577167849256783	-9.661911098220721e-05	-0.00021288205842763349	-0.0002355894296478359	-0.0008929556772067954	-0.00015586662279933026	-0.00016525818263956764	-6.956911884245248e-05	-0.00016989774418803207	-6.611443460231556e-05	-0.0002201961203549863	-9.933326900712473e-05	-0.0001805179397882859	-0.0001559087170095634	-0.0001588894885301208	-9.881615159707995e-05	-0.00019195861978438367	-0.00030470241511585636	-0.00024173655173435101	-0.0007398385982461776	-8.223804235594492e-05	-0.00020578260121405605	-7.017750519015446e-05	-9.592256980540961e-05	-0.00014705705722339301	-0.0001618035156581803	-0.00035991723115512295	-0.0003891074157904274	-3.9447820108766125e-05	0.001080117513104102	0.0005071380380459899	-1.4254142613043854e-06	-0.0001445819692074409	-8.545664094481604e-05	0.0006066102798988355	0.0010804777449271866	8.483408498292839e-05	6.161698162399179e-06	-0.0001651112657310419	-1.880052249331078e-05	0.00012992907966434815	-0.0003299707837324714	-0.00018198507744031207	1.6528143098036623e-05	-0.00015134285823910302	-3.347555048744678e-05	-9.718568318800844e-05	-0.00016143635130662316	-0.00010800204602288785	-5.337970600285199e-05	8.25968877482585e-05	3.484447217994837e-06	0.00033709264935610333	3.8820738186476184e-05	1.974028315380336e-05	-0.0001768285587652588	-0.00015005911994470038	-2.7715335174726073e-05	-0.0002395594776440629	-6.166556234734091e-05	-0.0006574005871202261	-4.252559768434395e-05	-8.775157244554806e-05	-0.00011172249648281855	-2.5483648594351627e-05	5.510940879025808e-06	-6.198216690494657e-05	-0.0005575212091036832	-0.0011604414683768602	-5.8514142443875044e-05	-0.00014442403550715485	-9.037508766419676e-05	-0.000128204677837735	-0.00020946147183244118	-1.9884089494961444e-05	-0.00018454827808421273	-0.0001869472842981927	-7.629043576841895e-05	-0.00027592264918473505	-0.00011059587180718865	-0.0004065539039792358	-0.00014294281742451934	-7.210004051564976e-05	0.0007526567709376994	-0.0005706580526040186	-7.096569595102742e-05	-0.00029905031994454306	-0.0006323805219534229	-0.0004062002148125205	-9.561056726789649e-05	-2.306171532405553e-06	-0.00015359375057485644	-0.0002584546033732802	-0.000243402202431132	-7.736833968616309e-05	-0.00010382744495388913	0.0003528530220360575	0.0009343779988635931	-0.00021767903695756976	-7.318880291893313e-05	-7.178448829190627e-05	-6.717989452041771e-05	0.0002090571424621561	-3.114561399761928e-05	0.0007524214724956873	-5.489460798439023e-05	-4.27455928023808e-05	-0.000329702217446028	-0.00026504651628091994	-7.896334160921719e-05	-0.00021187855877964387	-9.329807710256168e-05	-0.00014757806935757948	-0.0002856664110166387	-0.00025854794385270316	-0.00024175556577828532	-0.0003070507655756192	2.589837542684636e-05	-5.193046678838053e-05	0.0001341731832608134	-4.740644513630031e-05	-8.01763136234317e-05	1.2597314415808135e-06	-8.789424834290273e-05	-4.702437576005407e-05	0.001303832598617891	-0.00010353387074393419	4.979793621394807e-05	-0.00031469301895161453	-0.00011262169837338801	9.805069217641738e-05	-0.00010845496034942016	0.00011147349190480946	-0.00027027506417489516	-0.00016801075197553776	3.600624481352319e-06	2.9077890373968303e-05	8.446173549854353e-05	-0.00042848940098801736	-7.353138673393559e-05	-0.0003248608437992976	0.00021719036566214203	-0.00019862266615469718	-8.010686343150091e-05	-7.965720404780005e-05	-0.0002678235505680494	-0.0002824929093123568	-9.821141869320355e-05	2.0500243383173073e-06	-0.00011555589720804092	-0.0002259574157263315	-5.5156334557793936e-05	-0.0004267767523797482	-3.3541096010976435e-05	-0.00018163587598176068	0.00020040128173925831	-0.0001410936549687254	-5.994528241393442e-05	-5.772145777538108e-05	-0.0003187609404008497	-0.0004051387266745186	2.2417362805349534e-05	-0.00012167770039368208	0.0002692480502570866	-9.258027565376609e-05	-0.00011725833616654102	-7.429164048160022e-05	-0.00014039632097979262	0.0002365557022412432	-0.0002565769531438074	-0.00011318448005613016	-0.00024714819061138793	0.00014428842323812246	-0.00010147067485051883	-0.00022216831383786674	-0.00041863961340640456	-0.00018815876486641365	-5.272863943880583e-05	-0.0001092040152113529	-7.953368814773617e-05	-0.00023142669103277835	0.00019937350942827352	9.386009131993847e-05	-4.033230936694144e-06	-0.0001278917502659949	-5.799111056498729e-05	-0.00023377552046125163	-0.00032442692520124087	0.000681565211329843	-0.00019616964864141323	-7.678381901421235e-05	-0.00010059027725183759	-0.00022278306636148111	0.00020220153481827763	-0.00011817623203462817	-3.601631777716164e-05	6.842106443778195e-05	0.0001309846177921218	-5.283498759807218e-05	-0.0002312722487813258	-0.00012797481775252142	0.004491366695318561	0.00011313098226051988	-2.548688831214343e-05	-4.164669887394789e-05	0.00019967887231733009	-0.0001316549869870165	3.232762262811489e-05	6.212809387495497e-05	-6.75643783070407e-05	-0.00022971660972944695	-0.00011634745622990896	-4.378636386137812e-05	-0.00012418159733387866	3.726767026463042e-05	-0.00015775409905747007	-0.00031393802546843036	3.265837920627158e-05	-9.133516690043024e-05	-0.0001627139984889147	-0.0001726779925513362	0.000211586585927337	7.973074856268831e-05	5.763836035354487e-05	-4.087800519138671e-05	-0.00012468056447657	-8.876195079804585e-05	-0.00044031186670339566	0.0003495652343683323	-0.00011512473814184365	-0.00013309629895626656	-6.81749772458493e-05	-8.52969753884462e-05	5.348137586469748e-07	-3.730843926191344e-05	4.107647071317151e-07	-0.0003424017759869727	-0.0002549318605881757	-0.0002235159659708527	-0.0003069396526563817	-4.51713033680211e-05	0.0013342746970496319	-8.170540245068299e-05	-1.7472728041732073e-05	1.3254764486902633e-05	5.129001558248644e-05	-0.0003753332145094157	-0.00037564514722381005	-0.0001450874274662018	-3.581879105310143e-05	-0.00018120827199472677	-0.0001931718458237806	-0.0001343822776959265	-0.00015161090022507414	-0.00018976057515310776	-0.0002993283181282283	-0.0002473884775495708	0.003085298388214544	-8.874220518154813e-06	-0.0002450290020234863	-0.00022824239636287552	-9.954232568796865e-05	-0.00019223895493595527	7.019171793174714e-05	-2.2872501555676874e-05	-0.00014366230305113174	-0.00021417267906663078	1.1449110629960125e-05	-0.0002446949110473988	-5.071296559448592e-05	-0.0003506098594999382	-0.0001113555690876871	0.001262730381909838	-0.0002974928813991529	-4.510392922734406e-05	0.0005699427069791251	0.0005337358517356758	-0.0003856448149847327	6.541383399745835e-05	0.0001319688203713388	-8.262566271023572e-05	-0.00013702066297599318	2.744322605218343e-05	-0.00024290844747630743	0.00026335844493930236	-0.00018602980385607417	-5.3465827595685644e-05	-9.636044204314272e-06	-0.0004883443994031102	-0.0003051693818370757	-0.00019657838403903724	-3.8378731005453236e-07	-4.984237083273066e-05	-0.00041226060925114656	0.0016774391977550664	0.0004772740964163788	9.300753785973956e-05	-8.798695197577412e-05	-5.2035152481073326e-05	-0.00011771854810939778	-2.2904194625921468e-05	0.0004713237027101823	-0.00011091359448756885	0.0001204371227571567	-9.324575611716852e-05	-1.7874884972383964e-05	-4.913838042605987e-06	0.0019308536685503927	0.00014359262636327196	-0.00012317480536280345	-0.00016275534884917654	-0.0004384193443543343	0.0010271720804722558	0.0006109953368617095	-7.50299513998008e-05	-0.0001820592506073393	0.003948426305286947	0.006215347465420872	-0.00013469263632800326	-0.0001403684233803531	-0.0001415982605752385	-0.0002155155084098847	0.000129027789671382	0.00013234365754492282	-0.00018574973892783103	-0.00015586475738239811	-4.011310745724478e-06	0.0004936439722237265	-6.208732076849856e-05	-6.306327669013057e-05	4.577015345072302e-06	-2.900142017831491e-05	-0.00020336047743623725	-0.000190307898992982	-0.00010956774393183336	-0.00036693224717013027	0.0002653298991517014	-0.00015288512313833767	-4.2452629320059836e-05	-5.805879355697404e-05	-4.0042779941489154e-05	-9.308059801212549e-05	-0.0001997035478067806	0.00016791488010249372	-0.00019565868404553352	9.253892152223184e-05	-4.233176527181597e-05	-2.9069746257058683e-05	-1.7132433673672566e-05	-0.00024028283436203592	-0.00019768663747693634	1.4673000377617967e-05	-0.00023409186822717336	-7.552268202108507e-05	-4.579870279890115e-05	0.00030852377048878687	-0.00017990876773465685	-0.00016593540734521786	-6.700494717743106e-05	0.00011586917016635122	-0.00011597689389808877	-0.000101273371072999	2.1515604464615026e-05	-0.00013575920150365008	-7.897418799966172e-05	-3.3120093788308975e-05	-0.0001315796419609368	-0.00010524196196650953	0.00012926048807456814	-0.00023134859904791073	-0.0001581067793079256	-8.985168267365203e-05	7.74894194765181e-05	-9.060085879275165e-06	0.00037409580778092187	-0.00018613008309333702	-8.086345529158884e-05	-2.8647589048300383e-05	-0.0002947349300460703	-0.0001525336559997116	-0.00014091926869481608	-1.8586825088596317e-05	-0.0001023160139219757	-0.0004823615032876332	-0.00023648166640062942	1.8262045713427637e-05	-0.00016653347084291382	5.697532980415172e-05	-0.0002703261678707477	-2.520994748639333e-05	-0.000149887378439116	0.0006173716585406868	-0.0002611715845112072	-4.817889483967924e-05	-0.00024882459889799774	-0.00021311616438356257	-0.00024466224130319876	-9.623288023904287e-05	-6.156259045932201e-05	-0.00029317632466279646	1.2262126115251353e-05	-0.00015882177050565116	-0.00020772185561397755	-0.000352929444426107	-0.00010073166957034086	-0.00024901120909379734	-4.689539144364026e-05	-0.00016028030516402575	-0.0002172908988133342	-3.0410784764711455e-05	-9.689622988645955e-05	-0.00015028929140579957	-1.918681218527107e-05	0.0001324386492361301	-0.0001523498138399641	-0.00015357872497104018	-0.00034170676944922986	-0.000642706223086599	6.5306270373033466e-06	-0.00021819077248435214	0.0001242704346984744	-7.281932270528666e-05	-0.00016560399434746613	-0.00030541624488947727	-0.00021758374043052384	-9.846704084589388e-05	-3.1305034821472595e-05	-0.000381626652424527	0.000274924057540253	-6.539977541068996e-05	0.0007029261278752903	1.2200434642270954e-05	-0.0003168331161963205	-0.0002947233300872468	-0.00010314536712615949	-0.0001521203596436104	0.0003204129823976788	-0.0004120856711603167	-4.971548772208537e-05	3.766509915266532e-06	0.00024566776356061846	-0.000153241182408442	-0.00012550589119337624	-3.8144211264229966e-05	-7.224669197259585e-05	-0.00020905487113337927	-0.00018237542769271244	-0.0002985309230133617	0.0009382629078360352	-0.00011510645038551235	-3.0100572410328276e-06	-5.1874430670222105e-05	-8.990004304675799e-05	-0.0005431181887476142	-0.00019201631198166662	-3.7060159789967845e-05	-0.00025060448238239887	-5.409315552372179e-05	-8.694011188325992e-05	0.0005872946340210987	-5.900079557352648e-05	-3.8580757743542486e-05	5.320572510033232e-05	-7.601656602720075e-05	-9.187810258743914e-05	1.5714783032870578e-05	-5.612686137206284e-06	-0.0004741908309092262	-0.00010243114767272402	5.5401922697376065e-05	-0.000209379699242915	-7.812666911897756e-05	-0.00027508792115822937	0.0007586667319985179	-7.816317894853201e-05	5.842834032209981e-05	-5.498361141339011e-05	5.9329740106307885e-05	-0.00016088978181582128	-0.0005500986061163632	-0.00013814938898564627	-3.9562889220951184e-05	-3.420748151728728e-05	0.00011193781692695975	8.876242377958285e-05	-0.00029059027209971626	-5.292084698376809e-05	-0.00010556501612865825	0.00011823235401999553	-0.00013298892579143912	-8.334587346942714e-05	-0.0001431369300302189	-0.0001600944484185959	-9.245245594506446e-05	-0.00015813093840145372	-0.00019706407756869064	-5.6811910778025456e-05	-5.248248638201488e-05	8.05455006465526e-05	0.0008012831078908828	-0.0002192226559372652	-0.00023943188515054522	2.6835297641495577e-05	-9.96511849707371e-05	0.0005233010959599251	-0.00020718399132893439	-7.968765292254199e-05	0.00012558660774751837	0.00011767796799147415	0.0008757976142162811	-9.559840452367376e-05	-9.201835310008244e-05	-0.0001273986076479884	-0.00023585218666631827	-1.2224571350793978e-05	-0.0002337139565512302	7.272316658041979e-05	-5.8135889848554954e-05	-7.093184864127935e-05	-2.656673299357644e-06	-7.669063772339751e-05	-0.00022851544870518782	-1.0985395526297333e-05	-5.3166728707840284e-05	-9.018174969288916e-06	-0.0005561230759298808	-0.0004632937582762463	0.00015813640931525727	-0.00011439047679659875	-0.00013610690656653702	0.0018142934457743684	-0.00017239366967051377	-7.299380830703467e-05	-4.667953206845427e-05	-0.00020591070765347666	0.0009629585720185931	-7.016080714618277e-05	-0.00018469213761167916	-7.210004114715962e-05	0.00032577980822453856	-6.614096354160599e-05	0.00014026802919768865	-0.00015762965280866252	-0.00014452618762772723	0.0024346972766000497	2.9412599735416747e-05	-3.275043945780554e-05	-0.0005407261052135444	-0.00012077339119304672	-0.0002349383488636055	-0.0004618135968564513	0.0002117447217896348	-0.00028255659451609884	-0.0005707443778265343	-0.00023804439191877253	-6.290009844264328e-05	0.0012150221596973136	-0.00020530789938343904	2.5189171776354726e-05	1.4203204525948411e-05	0.00021179430510814333	-5.967289639579215e-05	0.0008245002380225936	0.0012469133117541432	-0.00025611568469263723	-3.2477114245604473e-05	-0.00036994420907195987	-0.00020113849228282744	0.0013869401775576124	-7.263853168314213e-05	-0.0002171901886922619	-0.0002860604093794369	-0.00025587542009415426	0.00021450140309926526	-9.748477890762616e-05	-0.00013112249688000032	-0.00016537630645036588	-0.00033628550390086827	-3.2159307550156687e-06	-7.292549990813756e-05	-8.720551335633478e-05	-0.000120927123954961	-0.00033584942711375104	-0.00034206045803831104	-0.00010365928320180033	-0.00021136983148068838	-0.00017951887713050892	-0.0006816139228888927	-0.00012828283446133986	-7.356085625817342e-05	-9.356661133375167e-05	0.0001461405587012237	0.00028290844291352097	-0.0002106137700675377	0.00010863202505291901	0.00019199504303473106	-0.00014452957401847762	-0.0005505488609664042	5.9012704544693416e-05	-0.0001487670920463754	-0.00011905043242262984	-0.0001354818381599677	-0.0001195582487629561	-0.0002606203049616367	-0.00028034355686762776	-0.00010132270660842153	-0.00017109116351393154	-6.528175600148129e-05	-0.00011710497514310161	3.512507172436966e-05	0.00013027324894615346	-2.0762371778412884e-05	-7.044617589214739e-05	-8.906507362517054e-05	-9.367265902929048e-05	9.072510259910138e-05	-0.00011346912715463987	-0.0001988596733241551	-0.0001303168099590681	-3.497780937775487e-05	-5.451966570096226e-05	-7.945934021049606e-05	-0.00013348769040090315	-0.00016077009580145249	-0.00019315446937487945	-9.379068998847099e-05	-0.00014654303005663146	-7.140375794116237e-05	0.0009566825138171395	-9.776116938804495e-05	-0.00010393239587611567	-5.8922368908164355e-06	-0.00013141987134895756	-0.00010464391491233506	-0.0002512332651428429	0.00033523641094149507	-0.0002912587823628737	-6.839573502212366e-05	-0.0003335666670094471	0.0009429166308774635	-4.65151861551549e-05	-0.0005651800169941318	0.0001579016337978389	-0.00011530992191311318	-0.00021016905054912564	-0.00022833077968270783	8.357618163521512e-05	-0.0001531110678286124	-0.0001130264523769619	8.250495782875454e-06	-0.00036323619784435214	-7.65860928306973e-05	-0.00026187286696631906	-3.5554764835266076e-05	-0.0010376736054394456	-0.00041175908618827693	-3.824874023724582e-05	-7.818075338191646e-05	-7.374125508444235e-05	-5.403416810862659e-05	0.00011490320134028239	-7.004364453435241e-05	-4.791302246468894e-05	-0.00036381537960856444	-6.028906403062174e-05	-0.0002015101140060093	0.0013036533154419069	-3.3518662334255055e-05	-0.00023726117274331757	5.6175194818855326e-05	-0.0005321595735468293	-0.00044093043926480196	-0.000229571794119152	-6.159647106041817e-05	0.0003313952387479131	-0.00023658926221701456	9.570780810800992e-05	-0.00010433717991647086	0.00046000625091154664	-0.0001461483174304384	-7.34770791333615e-05	4.91033660025794e-05	-5.8401203045784476e-05	-3.820309544447822e-06	2.0353993393318576e-05	-8.76831320133995e-05	3.3051071064893044e-05	0.0006381024120066764	0.00018942548200189183	0.00020369877150697876	-3.1087010926131645e-05	8.274294043113775e-05	-0.00028404506387698093	-0.00021815911989886248	-8.544730104054806e-05	-0.00015977831606209006	-0.0003798574902187704	-0.0006022163393360412	-0.00025750377500857583	-0.0004407394398158827	-6.785646209961727e-06	-0.00010036384642621976	-9.50143626592312e-05	0.003021291429859244	-0.0002903141894836745	-0.00023888128977384357	-5.7471216311569845e-05	-0.00016323009039832047	3.9056836187072987e-05	0.000583590911313736	-0.00017362069564325205	-0.00020516218463612648	-4.285663566804776e-06	-0.00019422646970511514	0.0003449618148050494	-7.738388847184419e-05	0.00042745370926960545	3.042550057238066e-05	-0.00012367657948228768	-0.000108477939119279	-9.663069279506004e-05	-7.138149444608314e-05	-0.00019083718352643758	-0.0001726320786386535	-2.92229183032498e-05	-9.435670959385807e-05	-0.0002324868882300639	0.0003579858443051451	0.00012777184013274454	0.00011697415759837177	-8.988381924211172e-06	2.082855356765136e-05	-0.00035590396095534196	-0.00010179527475771125	-0.0006059544120918312	-5.704990093329914e-05	-0.0001738696043950535	-0.0008772318124403728	5.859649173656525e-05	0.00032907775785921396	0.00038196010176782554	-0.0001621060078102636	-0.00020417137598236976	-0.00028473513380530824	-0.00018256527407171236	-0.00012653837943158951	-0.00013280309689627193	-0.00016120849342229383	-9.380649797608856e-05	-0.0002538975917272815	-0.00026323737916771663	-5.498924191512196e-05	-3.997464455159156e-05	-0.00020788077544011134	-0.00013916533788435327	0.0015511136763248718	-0.00022317121552435488	-0.0004976302050075575	-0.00027975956889733823	-7.119562670902635e-05	-0.00035090951859178567	-8.857844862897653e-05	2.511455350614926e-07	-9.362160981531365e-05	-0.0003919767151052872	-6.332857856445466e-05	-0.00014206504242581736	-4.464649128797527e-05	0.00014026985751828473	-0.00011833076232958284	-0.0001618871081820421	6.087928344680183e-05	-0.00034930346456548024	-0.0005513799110732261	1.5028059288610526e-05	-0.0002899490526893017	-0.00017077525019489303	-8.413786722656394e-05	-0.00015541976329516865	-0.00036411195452426114	-0.00016854924831351153	1.125486191070669e-05	1.765648101966192e-05	-0.00015871322132322371	-5.116277071961479e-05	-0.00024080786825410067	-0.0007869231442788775	3.769629029310995e-05	2.9753066259574756e-05	-0.00012523639985977821	-0.00011331186048937279	5.6880750128404444e-05	5.7185479692692945e-05	-0.0004042435741834628	-0.0002386582888285761	-0.00043969090650560546	-0.00011144862710016228	-9.861923707864496e-05	0.00011501013320307478	-5.253293171531595e-05	-6.83048808707499e-05	-6.019592810444824e-05	-8.175301694690319e-05	-0.00014472968790426517	1.855663485854399e-05	-3.778123455953165e-05	-0.00042050441521297613	0.001014857401289791	-0.00014906796436237111	-5.308101988894815e-05	-0.00016133124655312713	-0.00011185949306560701	8.359325028334033e-05	0.0013582167711001162	-3.369450365061857e-05	-0.00013552747051172307	0.000580702891034816	-6.12651633283087e-05	-0.0001872606004772637	-0.0004253956944319981	-0.0002541851987872642	-6.65952908388666e-05	0.0001417781282105789	-0.00020683110206266755	0.00018390890343475533	-0.00017638838537021245	-1.1546948657524168e-05	5.5876324499449425e-05	-0.00018722737969043444	-0.00012073040541684906	-1.589723210038188e-05	-8.677588265092268e-05	-0.00011196091966185706	-0.00013046537626276646	-0.00031638006955584253	-0.0003901334404009205	-0.00037012050809611725	-0.00011214721878711974	-0.0002162304107231996	8.27793323888895e-05	-0.00021848221586887203	1.420004334239814e-05	-0.00010661160643008231	0.0024223431173034412	-0.0009790809747466994	-3.934462980080477e-05	0.00039406609221197687	0.00022391949714128766	0.00012701125071478968	-9.4913990614178e-05	4.4991231398149086e-05	-0.0005214551546784639	-0.00013978291875136066	-0.00020155083226582954	-0.00012000128590090907	4.142355983776737e-05	0.00011304917758140239	-4.579043417765539e-05	7.00124127628342e-05	-4.989334956696745e-05	-0.00017275124078075302	-0.0002067986537318578	0.00032192096704155974	2.8751084625371093e-06	-0.00013022685232435917	-4.55724554663557e-05	-0.0004133530346316365	-5.237788936576338e-05	-0.0002118115526742549	-0.00019391674383566632	-7.363807925110541e-05	-5.640751508032865e-05	-0.00011561957851392423	0.0014127807654731588	-5.332492231054193e-05	-5.426279110544333e-05	4.9735769489838666e-05	-8.714821412954634e-05	-0.00015525744606237018	1.4299094044731404e-05	8.375063068201905e-06	-0.00010406654397692752	-0.00023863376502163011	2.1946439869075625e-05	-7.839923624934445e-05	-7.073250148801435e-05	-0.00010679886186958554	-4.070896860934966e-05	6.968222872728059e-05	-0.00037785344970779	-0.00019267968327120677	-0.00022565831323225732	-0.0009698547110601573	-9.591576027840808e-05	-0.00015083132147762765	-4.9802310309815606e-05	-0.00010645947956870887	-0.00012905317484189185	0.00033712742435114754	-0.00024291779842689778	-9.952281256355449e-05	-0.00018682747406465765	-0.00011380678358043772	-8.521433687665602e-05	0.00011064230635904476	-7.837490402610448e-05	-1.4597432227807783e-05	-0.00020116737003403128	-0.00016896730780897537	-0.00014969956577484745	-0.00016705026974676724	0.00043061148006075364	0.0019026841515551668	-4.5038091314257484e-05	-0.0001451678226283536	0.0007364346878338831	1.2273968656775533e-05	-0.00014302544885035586	3.308107600535902e-05	0.0001629049286533999	-5.124174788643796e-05	-3.709715735509744e-05	-0.00024188296656366674	-0.00013920471232819077	-4.507556624608506e-05	4.794866254296767e-05	-0.00041086113682388365	-5.132829402493401e-05	-0.00010340317115503856	-0.00017394149134239276	-0.0001839177894688847	-0.0002457216215963987	-0.00012930568165335678	5.503432910193572e-05	-0.00038910788506401283	-0.00037443761781648344	-0.0001925253536090989	-0.00022704895421202793	-1.1356858356320969e-05	-0.0002003416754112704	-0.0002180233753753155	-9.651610826285052e-05	0.0002630715960158021	-1.1797588294316674e-05	-0.0001418385104441561	4.2327369752376276e-05	0.00010679251681433436	-5.935405156240257e-05	-7.993907426146005e-05	-0.0001792514061802173	-0.00021795383530042006	-0.00017915577615179826	-0.00016082121521585621	-7.562480740738115e-05	3.3844615492896074e-05	-0.00022699561424133284	-5.492990610433288e-05	-0.0001128236835276477	0.00020619542056241798	-4.8685629204542546e-05	-6.506107423005647e-05	-0.00021119714238518612	-4.496021817364319e-05	2.5242161464903425e-05	-4.012833895012823e-05	-0.00010020746269249959	0.00012025904722506555	-0.00010118597641800221	-5.0650559594296666e-05	-9.834557930383936e-05	-0.0003296890507291339	0.0004124044818071242	5.2547744502614184e-06	-7.113783119927028e-05	-9.507014004547485e-05	-5.7071479388956404e-05	-8.106907333330925e-05	-0.0002574609286203146	0.0001766900156971835	0.00023569006845248702	0.0002895422078987369	-0.00018251676447578785	-0.00032003858076948396	-0.0007628351209621444	6.381810274531591e-05	-0.00016682410377849138	0.0024555997615802842	-6.387875294136128e-05	-0.00016197016419512207	6.445971339460793e-06	-0.00010747039592530112	-0.00014436942793213497	-5.788274888299799e-05	0.00018669784014734055	1.1968398188532976e-05	-3.475619078089652e-05	-0.00022846082376995358	-0.00016695978753700325	-4.12306098647569e-05	-0.0001155758749099013	-4.392259330996394e-05	-0.00035922197522653967	-8.526840696434491e-06	-0.00015743974818227066	-0.00019148071602187545	7.754857838427774e-05	2.7446408380725386e-05	-0.0001449649279894397	-5.309914522091725e-05	6.445534048230521e-05	6.30457502519897e-05	-3.300354916780872e-05	0.0001630077661325133	0.0002096535449823578	-0.00023270627019925604	0.0002759628117079707	-0.0006261015581067563	-9.869601586297117e-05	4.316906379736266e-05	-8.427523433553965e-05	-9.739502168673059e-05	-7.842148552520924e-05	2.9444888458481493e-05	-2.2791637414298954e-05	-9.800701694407302e-05	0.00013829754220225156	-6.59670439071851e-05	-0.0001795560349049711	-0.00024114758543991883	-0.0002340280048435374	0.00039603152492791546	0.00025354350922180026	2.9108839775568955e-05	8.558202951283584e-05	0.0003152566917722984	-0.00012702620795936024	-0.00010388677725894494	-0.00024902827861327746	-0.00014558575378571486	-6.38391353868759e-05	3.424041736644087e-05	-0.00013874750323290185	0.00034772095601756333	-3.5345485421669963e-05	-5.972428777411994e-05	-0.00020329375831180897	-2.9117777323332566e-05	-0.00010817399558177065	-6.490576634055386e-05	5.808596469936469e-06	-4.68644890763117e-05	-6.124813614228634e-05	-8.53422167816121e-05	-4.166667215573716e-06	3.9093354151248244e-05	4.532210955542375e-05	-0.00016097126799939846	-0.00015162255221649423	-0.00024811808304737206	-5.541169329995513e-05	-0.0006670028509734496	-5.519919264605469e-05	-0.00018197833313761145	-0.00046494455070754734	2.0759449723510333e-06	-3.9749299797726366e-05	-0.00038017565250508036	5.139170485789171e-05	-0.00013724995612433017	6.909344579001283e-05	-0.00029742328501371993	-0.00019451635709446204	0.00019016742797358646	-0.00010554149506443977	-1.221660389641347e-05	-5.8481000569142814e-05	-0.00015499867664627275	0.0011924955818002107	2.2742209653029018e-05	-0.00011240731119726685	-0.00017011066011609924	-6.432005497106235e-05	-8.877309640313584e-05	-0.00030586908627035995	-7.648274711340016e-05	5.869874702177924e-05	-4.226164012515667e-05	-2.9788748304835438e-05	0.00308276729717863	-0.0001857611993041186	-0.0001493152255723792	2.281941544140516e-05	-7.093977243390557e-05	-5.997179542171353e-05	-0.0001423072965223324	-0.00021338737172910786	-7.253122856584239e-05	-0.0001427222813656569	-5.0232314769271916e-05	-0.000253105336997161	-0.0005971890855757996	-0.00014973838558485951	-8.985248366028514e-05	-0.00011622542689544676	0.00047534933120357885	-9.709439562038769e-05	-0.000326632983508183	-3.9156599004793164e-05	-0.00026913647477773916	-0.00018039776796295682	-0.00025694151273558425	0.00034829344756320054	-0.0001317761508370075	0.00016157667073486018	0.002571665303103673	0.00035410535061432594	-0.00027012825162005374	-0.00019099844080317952	-0.00014498942467611273	-0.00031881593046712296	-0.00025727442816812025	-0.00015661338837178975	-7.887135000264988e-05	-3.428741596042671e-05	-0.00018373318935070054	0.0002798439632948933	-0.0001486550996898537	-0.0005667644168845872	-0.00013986200574852282	-1.5120782231601092e-05	-0.00019539457540109496	6.974901916929922e-05	7.574208955730159e-05	8.885034022513075e-05	-0.00012898524205029214	-9.154289527395714e-05	-0.0001717071003734907	-0.00010103562531725891	0.0008809309697371573	0.0005014516066578669	-0.0001330561980381577	-0.00011752460168504164	-0.0005839836368565732	-9.212416489841262e-05	-1.6448843694642133e-05	-4.807420720777105e-05	-0.0001166592262454726	0.00014145579563826745	-0.00012259454025936387	-0.00010000800807662458	-2.026588565363202e-06	-0.00011041874302738587	-0.0001233782715121214	0.0003311440457832833	-7.245909735183706e-05	-0.0003122996034090965	0.0008503792618848754	-0.00021053160300251933	-0.0001774065113813373	6.167350860562123e-05	-0.00010208742105652824	-5.078792413667376e-05	-0.0001968898322764856	0.0008352200115965573	-9.879907011143394e-05	-0.00058858565018818	-1.0561331997797214e-05	-3.8278350314188006e-05	-0.000337255954678142	-0.0002613247239220958	0.00029463751719415506	0.0010043403658896936	0.003411134225980525	0.002182432031076842	-7.114989143559986e-05	-0.00016669320119473805	-6.225522963355259e-05	-0.00011452084799436164	-2.7390141616830764e-05	0.00016903552873437255	-8.351102058531032e-05	-6.822026261897317e-05	-9.669716330285416e-05	0.0001607479207623136	-0.0003234145196500639	0.0005067349490886023	-0.00026798370804244814	-0.00022807288507084797	-0.00015790527323343348	-8.636027728365741e-05	-0.0007685207008969107	-0.0004948791863486939	-0.00024063034149545909	-0.00017096532011313053	-0.0004429253755540024	-0.0001007866972338024	-3.404814715599994e-05	-0.0003792515565008048	-0.00012736262291054406	-0.00011438324530358503	-0.0005067332638037082	-0.00022189699606239223	-0.0011621094295003126	8.351774561125563e-05	-0.0002440554738244889	-0.00011366216383337979	-0.00019863697491043626	-0.0005390926141569715	-0.00012321192809714435	-0.00020692013903383493	-5.1375837631492103e-05	-0.0011634881217319833	-6.702683548337335e-05	0.00022203496395842322	0.0017114539997128617	-0.0007468770855320119	8.051136922303562e-05	5.7191890554526344e-05	0.00021421868047865475	-0.00020324382008364417	-8.667983756723443e-05	-0.00013540157333499146	-0.00010726415756627777	-4.455302310340633e-05	0.0002654776772580228	-2.62901834899831e-05	-0.0007276239347316986	-0.00034097665153715306	-0.00034241554133435895	-0.0004011904386478474	6.09385320126232e-05	0.00029857346225874295	1.1163026691943848e-05	-4.6614619197887806e-05	-0.0003358808368435559	-0.0002790903475457979	-0.0001389844595180288	-0.00018273824263649775	-6.331295345084232e-05	-0.00016048437488146522	-0.00010910706595982934	-6.982891275918179e-05	0.000470262335958606	0.0016735997293350732	-3.650628453899505e-05	-0.00013759601125820376	-0.00017618239702537922	0.00018633173273844913	0.00019113819405238385	-0.00023705396126762044	-8.253602752012363e-05	-1.4451198227909125e-05	0.004570058888501574	-0.00019733108857535828	-4.741927385621064e-05	-7.959177596550065e-05	-4.99849175574917e-05	-7.514591548731713e-05	-9.14810148307632e-05	-7.882999844306977e-05	-0.0002537427333798261	-0.000185892376155264	9.357783685258741e-07	-0.00027989441452430094	-4.9549654030441305e-05	-0.0001463334115854554	2.5418250670361095e-05	-9.698367387379102e-06	-7.958663838393731e-05	-0.00017522203283359473	-0.0003351947171522514	0.00019020538006512305	0.00018358913718682143	-9.438598867513466e-06	-5.827174073912785e-05	2.9678225243319977e-06	-8.591542542892983e-05	-9.624592243551965e-05	-3.624937881336965e-06	-0.0001875596074999909	-4.210435987219704e-05	-0.0006570741743200489	-0.0001380619518814688	-8.57427512486801e-05	6.353678314700415e-05	-8.060981468047084e-05	0.0012092721118455879	-0.00019496085771379326	-0.00015257180397395878	8.152872663498413e-05	-0.0005230357411652271	-0.00019213672682088704	0.0012592445722605988	-0.00022003306969276153	-8.152840640242812e-05	-2.198788278967133e-05	-5.0939250172683196e-05	-0.00023910899979141624	0.0002374175463903994	0.000138367983366758	-5.187151249200918e-05	0.000567094682771889	-4.334339829529287e-05	-0.00019543635164703848	-5.835023144281875e-05	-6.09443007552174e-05	-0.00011798439672410936	-0.00041072589605837444	-5.889788097320347e-05	-0.00015134992183524104	-3.653813167377291e-05	-0.00033625989071272704	-8.552264033298268e-05	1.3383165884829457e-05	-0.00015398947698582052	-0.0001500630437317574	-8.686750970579151e-05	6.227246026133728e-05	0.0007864490603707873	-3.607837887337566e-05	-8.866360409683232e-05	-0.000130407468918342	1.4358887994923731e-05	-4.3973173770005655e-05	-0.00031936728416875855	2.480176914660688e-06	2.858881985452489e-05	-8.902114741580683e-05	-0.00014054462693394008	-0.00013394972551162348	-7.922563732354222e-05	-0.00015176932197048074	-5.9921372323324126e-05	6.290687009239372e-05	-0.0002556364427478802	2.457596743196615e-05	-0.00028980252026062476	-0.0001274562891615885	-5.13858176230597e-05	-0.0002513874641818871	-8.690359165861491e-05	-0.00011569272379098457	1.3203279221538474e-05	0.0001132449816176967	-1.9191941315395114e-05	-6.00355896021395e-05	-0.000335917068253272	-0.00023309479884320536	-0.00011168365102082667	0.002674482120160867	-0.00011267586994329145	-0.0012531150047556706	-5.150189362585917e-05	-0.00021605041392324927	-0.00025340191161346066	-0.00017683640342110242	-0.0002583997833358856	0.0002950451029365568	-0.00014512126437170168	0.0002555176547932929	-5.9088280325609575e-05	-8.480219733576481e-05	-0.0001776221953151052	-1.511716504663172e-05	-4.990964128129461e-05	-0.00010866999446201285	-8.989895269873818e-05	5.5381375214044355e-05	-0.00017415780848814997	-0.00046134046233821787	-0.000261422593427112	-0.00021898119378453603	-7.053884482207168e-05	-0.00021098501268603396	-6.984733196082674e-05	6.0975363029860504e-05	-0.0009753541914737144	-0.00019999796338452002	-4.507607742437933e-05	-2.0487765211500256e-05	-7.90041026852809e-05	4.131311848687297e-06	-0.0009933887609415825	0.00029181562408125256	-0.00045182293202255587	-4.719822492432778e-05	7.582875594392171e-05	-0.00015193561532240416	-4.747989451802428e-05	8.54438491073911e-05	2.3044312332521196e-05	-0.00011322777961832059	-5.529478066120808e-05	-0.0001069780620999796	-0.00015552489732940282	-0.00020016716510939248	-0.0002543591696694199	-0.0003293733874097225	0.0005895070192055908	-0.0001308816800664731	9.436902198895765e-06	-0.0001214679856824805	-5.483544756047582e-05	-1.8173373950991104e-06	-0.0002127256505040494	-9.404436854436116e-05	-0.00011931550610237068	-0.00029467111851425086	-0.00038927538083525755	-0.0004785703039248399	-0.0005469740604850874	-0.00021262541932113405	-0.00014681942641657134	-1.0307945450784793e-05	-0.0002637716542141941	0.0003979033971344363	-4.774654384159751e-05	-8.742320973967737e-05	-0.000156883496586562	-6.037899652709683e-06	-7.219817010885708e-05	-0.0001556469772959658	-8.924282382831053e-05	-0.00016837979769816167	9.806632397978433e-05	4.1601457736188265e-05	-0.00020116012624999405	-0.00014605454244294335	-7.967501957642945e-05	9.018297659868792e-05	-0.00010738666693719309	1.4030928106986195e-05	-4.089515152598116e-05	-3.908260260667914e-05	-0.0001499669028433825	-0.0001738481030122439	-5.06025403084868e-05	0.0012546192585241908	3.2937741771035844e-05	-0.00013450644678133112	-0.0002219774256712594	-0.00016476888569266917	-0.00017838029106924947	-7.84176134163904e-05	-0.0001506715293218198	-0.0002072806083251972	-0.00012645754851540618	-0.00013144735294926753	-0.00011933882411680076	-5.3174673592083833e-05	-0.00018012396065847285	-0.00019712463144870722	-0.00015938109092831585	-0.00018315422458796556	-0.000469026709175748	-0.00016183222171495856	-0.00010112315512690111	-0.00012043035120800717	1.4888045252949553e-06	-7.977432160946263e-05	-4.594999371109832e-05	-0.00014494886142592646	-6.176061984058326e-05	-0.00015205007686612244	-0.00013527398426516293	0.0003864892647498529	0.0002424512310103262	2.871481368363878e-05	-2.498084055328182e-06	-0.0006623782743097003	-0.00048565987221610646	-9.160425278368581e-05	-0.0002117413869901479	-0.00012858841702101024	-0.00018533573460636203	0.0008176245364705903	-0.00011184906708305292	-0.0005915515932154827	-5.979113745238302e-06	6.480683569427428e-05	-0.00016298262096596576	-4.854005787576382e-05	-5.819884990992687e-05	-0.0002909181909985853	-0.00012139860750213087	-3.7385925806109085e-05	-0.00021128344567295212	-4.7335846302464346e-05	-0.0003529171490846923	-5.857385485807866e-07	-8.473828939563846e-05	-0.00015202763002728167	-0.0002607121003459436	-4.363278944174772e-05	-5.93203727129099e-05	-0.00013691237284614138	-0.00014777192893594424	-0.0002505916996773724	-0.0004278411328515845	0.00013723328667732018	-0.00023044835465504395	-0.00013783707193518866	-1.0447499571872394e-06	-0.0002449141662403076	-0.00017547820745962602	-0.00040850850930596977	-0.00020615735413841754	-3.694872198220889e-05	-6.6505818529948e-05	7.966323871938394e-05	-9.778638669994541e-05	-6.185231642276748e-05	-0.0001404436654656262	0.00011083330180852464	-0.00045939899252126707	-0.00033397909275348315	0.00011476931072713028	-9.524983605394674e-05	-0.0007355375637471197	-5.8251703396626584e-05	-0.00021111635882520153	-0.00045242544887701255	-0.00014670258800899297	-0.00017086273002350031	-2.223804444669358e-05	-5.167755469012502e-05	-9.388950857520582e-05	-6.179639869252171e-05	-0.00010912862472042095	-0.00033076170562450853	0.00021265660219116405	-0.00034223660339580245	-4.9867810338874105e-06	5.815903814871707e-05	6.875868018144785e-05	1.5799561344209528e-05	0.00042718199447447163	2.898804219487239e-05	-3.374123846104231e-05	0.00043817073888864573	-0.000150744621538739	-0.0001813268240766362	-0.00019061464434222555	0.00026727877804800544	-0.0001328144271698568	5.237791349457666e-05	-0.00015789943316975728	-0.00012745498085825574	0.00013582240549166394	5.6225513262139636e-05	-4.997082153003731e-05	-0.00022591444217864428	-8.3778890053057e-05	-8.112357086544754e-05	-0.00015423639758918443	-3.943283795658352e-06	-2.2794906053991053e-05	0.0008641993068587234	-0.0006115536429723216	0.0002901078095603981	-0.00016347998531195213	0.00016904463326503378	0.00010311170766770517	-2.5216754843115928e-05	1.7454608916041481e-06	-0.000196169591815507	-0.000690859523512881	-0.0003731670944981968	-0.00022056663096151473	-0.00013608025004946067	-0.00014463691931671836	-8.649226001165127e-05	-4.386730122434243e-05	-1.6991157616835694e-05	0.0007045725403087838	-0.00018556627665444663	-0.00016384744185507817	-7.473183804048342e-05	-8.479358797289834e-05	-0.000311124157249277	-0.00014760411842483352	-0.00012356554793284933	-0.00011644995102172866	-6.351204033858521e-05	-0.0002681700163703892	4.481089831237959e-05	-0.0002106839865563889	0.0005450913726778933	-0.00012571016814342677	-0.00013642259778055965	-4.8560767222639324e-05	-4.742099479334531e-05	-0.00015416711684420098	-5.709764167111585e-05	-0.0002073354480470317	-8.524366769819399e-05	-0.0002442746833112125	-0.00010536638995185692	-0.00013944788060707696	-0.00010460746706008242	0.00020472430445307336	-0.00017334326264978924	0.0003505202108485865	0.00021190021733871604	-0.0003577529495541003	-0.00016642466842374	-4.5917070023007474e-05	0.00029729582255186293	-2.4589438189422787e-05	1.0548697057144947e-05	0.0014014551565926245	-0.00010419210272379417	-0.00012835415889449932	-3.805285012849685e-05	-0.0006678836022939587	-5.464299128243288e-05	0.0009719335881791263	-0.0003445213078169823	0.0011671394125415278	6.8816474507438e-05	-0.0001295449508812644	-3.726745073129538e-05	-3.5512584733317255e-05	-4.106256084107389e-05	-5.049701652368329e-05	-0.00043557505400623265	-0.00033073465745646233	0.0005699989492497809	-0.000451333876456881	-0.00016419882471791004	-0.00015880200606476185	-0.00033512487378743413	0.00017685484085897348	-0.0002051724554712452	0.00017867478550981716	-0.00011447684468375703	-6.449420166910936e-05	-0.00010209698606234323	-0.0002752511750285614	-0.00023657649340647917	-7.548448504266226e-05	-0.00022279002643110275	0.0003976719020888913	-5.1011521097206384e-05	0.0003804582052569721	5.215961075677654e-05	5.758471671613552e-05	-0.0001386954424936342	-0.0007518625000186202	-0.00025655813540499195	-4.664542616667098e-05	-8.471328481297148e-05	-9.842914284689787e-05	-1.1702927481978549e-05	-3.231184157716089e-05	3.275089565151473e-05	-7.904017986431042e-05	-0.00022530643086670363	0.0009854582608080078	-4.3425568169609646e-05	-6.282343802707181e-05	-2.9058540840738e-05	-0.000727745242589589	-6.84762462333519e-05	-0.0005192976791756464	-8.339363875546372e-05	2.064784161934141e-05	-0.00015230151988403012	-0.00015312484134325454	0.00043676279133760595	-0.00016798054978198494	-4.688297020355969e-05	-7.019268151473608e-05	-5.088075171182116e-05	0.00015562158297295864	-0.000167131906611426	-2.789950480177051e-05	-0.0001053380392081813	-0.00011121484429093759	-8.114092335754643e-05	-9.575060083720971e-05	-4.306835870238668e-05	-0.00013425128643727917	-0.00015288983700692584	6.369798544300097e-05	-3.355384246645024e-05	-0.00010743052241173695	-0.00017120214678557682	-9.411437073135256e-05	0.00035972667087890066	-4.6408437995920715e-05	-8.242964688470381e-05	-0.00014784651433659378	1.094765065667889e-05	0.0009481972676653453	-5.157314210648729e-05	0.00026380859651719933	-0.00017736123766346734	0.00010729685184010258	6.084235972308418e-06	-0.00017123885586800528	-0.00023466955250839392	-0.0002595012298625304	-0.00021202184259068126	-0.00011815518274295295	0.0006595799221248262	0.0002513018293673021	-5.8820053416128945e-05	-0.0001585116856970058	-2.6054009424055796e-05	-0.00031804909992199894	-0.00015969479266826102	-8.238619993702593e-05	-5.619039584716983e-05	-0.00035014142348583754	0.002415220924191595	-7.652763939324993e-05	-5.2812035860618954e-05	-0.00015743671296577382	-0.0003398219393440548	-0.00022329397225523715	-6.844005539734727e-05	2.180260653309473e-05	0.00014548467406425743	-8.300711490397366e-05	-0.0001456358364324459	-3.516631505861284e-05	4.227554014288441e-05	-0.00018116685807679944	-0.000148710339987813	-0.0002757551852019379	-0.0001714119816434763	-0.00016849476608116193	0.0002066569544162043	-0.000186035597247942	-0.00023700416078185248	-3.233496623698283e-05	-4.9058422535817326e-05	-0.0001622941241753467	-0.00018936106946014633	-0.00012886628309572516	-0.00020876258876384836	-9.027293285488595e-05	-5.570531189200635e-05	-0.0012902166832996756	-4.648662318478019e-05	-0.0002212762673995652	1.3525429694286885e-05	-0.00031320994893805417	-0.00014948408626905277	-3.934466878805598e-05	-0.0006029321368265818	-0.00010078044121712499	-0.0004008788487096218	0.001206810880488667	-0.00035734088799078376	-0.00015867292462019874	0.0001729887709532162	-7.349793989386797e-05	-4.311978880722462e-05	-0.00015439271953816613	-0.0001934264055541424	-0.0001580243850447085	-0.0006978831639956191	-0.00037206221412799554	-0.0005347011431832843	-0.0010016265492545895	-0.00015676036317442465	0.0005606922451770314	-2.734845147403007e-05	0.00016902323981533423	-6.340551191579723e-05	-0.00025165683153187564	-9.672669544701841e-05	-3.788901664740495e-05	-0.00010810766290037188	-0.00020484637986980554	1.1693714626294893e-06	-0.0002132037287089685	-0.00014299181111959076	-0.00013967196826179711	-5.5108286850717335e-05	-0.0001292664828298493	0.00014545590074138475	0.00021645399607845523	-0.00037499485471877185	4.317999260483386e-05	-0.0002768782362141976	-0.00010172379038516478	0.0007142546045504546	0.0002223091137366213	-0.00028521016997150946	-3.8153032608140996e-06	-0.00016758988955643096	-4.996592758634416e-05	-0.00013315841734613335	-8.628333362759494e-05	-4.821658231236428e-05	-0.00017544001054708758	-0.00041877388135042086	-0.00020801437331889453	-0.00030536453955028056	-7.95132873166971e-05	-7.499870426704106e-05	0.005711301513591583	-1.6458350338322223e-05	8.068681657623017e-05	0.00019638999317098837	-0.00014108051532327984	-8.707921638122389e-05	-8.827819722321647e-05	-5.8065240649384155e-05	9.610141924787923e-05	-6.816188491606906e-05	-0.00017407054600618345	-0.00016947592755961227	-0.0001219292508847855	-0.00043498540877473816	-0.0006113576464012343	-0.00011678015454439299	3.883417390156206e-05	2.131984926322621e-05	-0.000474784174487708	-0.00016539005052454848	-8.794191970795177e-05	-0.0003385862766307974	-7.712890470289904e-06	-9.622332711801273e-05	-9.3017930250383e-05	-0.00028400874750119726	-3.2876911533685304e-06	-4.9999988501498666e-05	-4.5473141943302e-05	-0.0001425511212565277	-0.0001531342595795803	-7.835050214809438e-05	5.6979787057642514e-05	-4.530046714723461e-05	0.00011355615588480544	-2.848986918135221e-05	-0.00011856789556771981	-7.822013020502857e-05	-4.63667681392638e-05	-7.659992799902503e-05	-9.399722857741283e-05	-5.304127887361986e-05	-6.741780390397659e-05	5.773915883266696e-05	-5.849607862146437e-05	2.078475686873941e-05	-0.00021410232862494386	-0.00012162145665815021	-8.456737977009763e-06	-8.575864170071907e-05	-0.00010482955818426969	0.00112681091072083	-0.00010991588976096317	0.0002646172232766303	0.0012337888194915707	-8.911692305247348e-05	-0.00033651969865227803	-0.00026431121869889085	0.0011345335828925357	-0.00013968436969626725	-0.0001157144833219319	4.1917511101188084e-05	-3.55605195187081e-05	-0.00011697175202718524	-8.058804979258814e-05	-0.00018973283479185266	-8.458570392408789e-05	-4.331130347407295e-05	7.084762670207135e-05	-0.0002282517168828147	0.00012656127716082342	-0.00010295407536328521	-0.0004340748574644239	-6.370659737193174e-05	-0.0003384326696749354	5.251991964067138e-05	-0.00010044095591544188	-0.00016221109656186625	-8.88713651590124e-05	-0.00016620426444341656	-0.00016732326383431866	-0.00013705031988631852	-0.00013913834445474437	2.2171449076044287e-05	3.343791137493551e-05	-0.00020038545119228343	-2.4151049083622196e-05	-8.770307693772655e-05	-0.00015127673750702295	-0.00012505165164166851	1.1886688726685644e-05	2.5904584306218408e-05	-0.00013229210881691167	1.0006477004515773e-05	-0.000264064047952627	0.0009743131974196521	-0.00020681943043000431	-9.139572157322503e-05	-0.00018335181206483172	-0.00014344551102213584	-7.711657918928075e-05	8.30858045832402e-05	-0.00011197846225655349	-0.00012132219988422774	-0.0003719050899544485	-0.0001873397856117489	-6.39617178957345e-05	-0.0001360090235924052	-0.00015185040242171426	-7.449028997758747e-05	-9.524819774410305e-05	-8.034748760670058e-05	-0.00017261229950534996	-4.460854801051381e-05	-8.058189569438312e-05	9.201295403665946e-05	-0.0002988724922284977	0.0005678495115524842	0.0001939185246418095	2.3442921093610618e-05	-5.191334612510405e-05	-3.6262804283086284e-05	5.505087190781386e-06	0.0003285603737755953	0.0004282765057346746	-0.00017214320953397037	-1.7926991932235675e-05	0.00018807695961555615	-0.0010508756240441936	-3.859633488535357e-05	0.001298417518318739	-0.00022358336813017724	-0.00012067920711563496	-9.347010983359447e-05	-8.620563799944305e-05	-7.22491243101261e-05	0.00029476502681843495	-5.3091493134950914e-05	-0.00011860082586470945	0.00018803813020062558	-0.00013789543105249816	-0.00010625513100952069	-0.0003804460418822443	-0.0002579984711540597	3.182868048718344e-06	-0.00013378070270707797	-0.00016921147387890728	-0.00046594369231899995	-0.0003203127625179121	0.00027240382623062623	-0.00027539082882065336	-0.0003053534339128986	-0.00039112879720700703	-9.920816234003135e-05	0.0011073339336781153	0.00016546640086032312	-6.481370520892372e-05	0.0050185666275870695	-3.131155513417107e-05	-0.0003215541123702258	-0.00011986168767780496	-0.0002505358965917101	-0.0006324529609448259	-0.0001396940201560164	9.694490263840991e-07	-0.0006846473354890455	-7.839305228433243e-05	-0.00013537329890739004	-6.689408882729246e-05	0.001482276168258751	-0.00026299434252257753	-0.00014748942927003737	-0.00039175853078644927	-5.3846931635714327e-05	-9.455235206065817e-05	-0.00025643976724132637	-0.00011309174631020888	-5.1711915225155286e-05	0.0001111424493368043	-5.1308595609790374e-05	-0.00012856601001489488	0.0020847757515016882	-0.00014490708566138272	-0.00015127860213974708	-0.0002197570079345246	-0.00026825376651350326	-3.094040383752847e-05	-0.0001428329437754201	-8.962168150855062e-05	-8.519559458290231e-05	0.0002837319200721617	0.0023238451932858953	0.0004296105022511533	-0.00020680374664040654	-0.00018141824491324062	-0.00039669663355996625	-4.72485865561565e-05	3.397214658221254e-05	-8.311913126270618e-05	-0.000826838358944133	-2.5850846158586048e-05	-0.00019963418131933655	0.00011438012034782109	0.00011609598974056552	-6.708467906891298e-05	5.521931983977043e-05	-0.0002563145952813433	-2.742302136519466e-07	-9.83017337647761e-05	-0.00012696734138482112	-0.00026849652810940897	-6.689929019501918e-05	-0.00018248309664334472	-3.227300066907532e-05	-0.00028762953508984317	-5.6679387279919015e-05	-1.8521278636839527e-05	-3.850092608113664e-05	-0.00012930441589106782	0.0006216179423923376	9.578666146488451e-05	-0.00022733984664987652	-0.00011219652008601409	-0.00018168359383391615	-0.00011747224073730261	6.267349987999946e-05	0.0012376599829050487	-2.5592123918810128e-05	8.647394371408048e-05	-9.511539576225293e-05	4.022309879099305e-05	-3.759712299964956e-05	-6.0864239409580565e-05	-0.0002480649506885538	-4.9943948398185126e-05	-0.00010910266365833444	-0.00016133244506518063	-0.00010995689923661437	0.0004152217913194184	-0.00024534912238845854	-0.00047729194165056435	0.0006894141744492443	0.0010272789199837482	-0.00014355174207818062	-8.624049844920475e-05	0.00025718992145861265	-0.00018242225824924516	-0.00021070047044658902	0.0006240940909062656	-5.688288555383378e-05	-7.854695463013597e-05	0.00018105330631987642	-8.124033944493138e-05	-2.4897473527231236e-05	-2.422173128657827e-05	-0.0001559161671742666	4.918371443718011e-05	-0.00033562155754438406	-4.4381940525887445e-05	-4.099108838684489e-05	-0.00034390148406017527	-2.758262477803178e-05	-0.0002819748274914836	-7.693079647912901e-05	-0.00025671435854443195	-0.00019618314106193004	-8.354693424300464e-05	-0.00016044012583713406	-0.00012605136306808066	-9.012902984383411e-05	-8.378097912344773e-05	-0.0001301540366771932	-7.552648715655698e-05	-0.00015248999104221957	-6.411932897689282e-05	-0.00010959549233419343	-0.00011040381824871833	-9.662512182770066e-05	-0.00011700485367682028	-0.00043227185621616326	0.00016304862456226088	0.00037823417640587707	-1.2665464449436067e-05	0.0012383708656975119	0.00012861817273175318	0.0002832319990970091	7.474195393950013e-06	-2.9681322983508397e-05	-4.440685113196599e-05	-0.0005305091871606069	-5.41521104107819e-05	-0.00022830222041798781	0.0006150179674188899	0.0006952588286021312	7.713660234585438e-05	0.00017239826804569034	-0.0001478335187101567	-4.7239547505617015e-05	-0.00034793888764178175	-0.00017449364418151424	-0.0001343932230246305	-0.00011187389775636474	4.3271430408352276e-05	-0.0003923897439276772	-9.738502199775181e-05	-0.0003352119749228322	-4.820024025007499e-05	-0.0001283317055825779	-9.815372056506211e-06	-2.889844035363256e-05	-5.002449750535413e-05	-0.0003237428537883156	1.1493620675882497e-05	-0.00047135086923781404	0.00020751218832181398	-0.0002280439019570124	-0.0002109323280555819	-3.618019492171001e-05	6.941067160821124e-05	-7.710333064580162e-05	-0.00022364716093002386	1.4808575661321015e-05	-3.772544510997944e-05	-1.4684427895375975e-06	1.8769147713257025e-06	-0.00022138583829285036	-2.2790021065592386e-05	-0.000281168488880564	-0.00022661454517744004	-9.202038339310943e-05	2.104173876564331e-05	-0.00020144001851586736	-0.00016138166090548365	0.00020674350418322542	-3.795446268194389e-05	-7.78879749751744e-05	-1.2469983194049693e-05	-3.147855188231098e-05	0.00013362520023629855	0.00010111977889118619	0.00010431543149617101	-5.962515959691057e-05	0.0001815741377429798	-0.00021334809223185345	-0.00022195596639239086	-0.00014961675495816517	0.00012197180182117349	-0.00017440149112716742	-8.882997267973415e-05	-4.2952892919756186e-05	-3.838001158895317e-05	-0.00011888533113653316	0.0009963034414118184	-0.00036927254649063543	-0.0001925038865715806	4.980802399858568e-05	0.0007961416200327207	6.348000084830852e-05	4.1543325339690245e-05	-0.00011560761147399579	-8.878188607825649e-05	0.00013455979682029404	-0.00013552887578480846	4.1402010693806796e-05	-0.00013513304055029764	-0.0004967041418003742	5.60709326035229e-05	-0.00016347453521874317	4.367018572474995e-05	4.131515209641724e-05	-0.0002699915713396791	-0.00010374578903633508	-8.035673871628317e-05	4.5365295707983704e-05	-0.0001639852069416838	-1.1593561091961664e-05	-0.00011640198016359033	-0.00020906436531769652	-0.00021917234512362785	-0.00032802012930758834	2.415499751483773e-05	-0.00011593726180035307	-4.4856503638777586e-05	-1.138275838060563e-05	-8.140681620219504e-05	-0.00043609029831224115	-0.000688352146583395	-6.452252543536558e-06	-3.257926896371838e-05	0.00032954872694025103	-0.00016870155029968616	0.00014823534883531646	-4.323667090138775e-05	-0.00031082658028598506	-1.734897446926149e-05	-0.0001781323216008714	-0.0001303630304197058	-0.00010835592414292951	-0.00013880914126163305	-0.0003179310703249672	-0.00016865093353674677	1.4079768654154292e-06	0.00011360881818213703	-2.896566595860668e-05	-1.2297088365378058e-05	-3.2860421507769755e-05	-0.00016295599860179942	0.0005985238666801561	-5.8416624803635104e-05	0.00019976694022624686	0.0012720835702446634	-0.0001302998047097889	-0.0001108838582109938	-0.00011478162887715909	-0.00021509687555280584	-8.59125086362953e-05	0.00011249885588873955	-7.015523135450749e-05	-0.00023079518345902968	-0.0002653622423076347	0.00020517652598340893	-0.0001681519069819367	-9.79506564923524e-05	-0.00011196733721117754	-5.202676537477401e-05	-1.4744563943007569e-05	-5.2084069843234886e-06	-6.150530503807538e-05	-5.531907786478928e-05	-0.00021023356676762474	-0.00015710296494724895	-4.017507817060732e-06	-0.00011286303808036392	-0.00030495199556925364	0.00029610794999772056	-0.0001359434999081996	0.0034672373509819993	-0.0001248903481175171	-5.4945568430484076e-05	-0.0003540649705789325	-0.00026362184255664415	-9.042721576669593e-05	-7.121345840703138e-05	-5.395340739002771e-05	-4.37263398757565e-05	-3.3267310841719476e-05	0.002305807925322414	-0.00027391341024779573	-0.000427903886659135	-0.0003517686377595085	-0.00019529764042307233	-0.00040514039524217613	-4.26286051314946e-05	-0.00020895617006066664	-0.0005326159377784648	-0.00028215001415880315	1.0221337550472075e-05	-0.00024502010806413125	-0.00014080523017844993	-0.0005209521712897881	-6.400006446414634e-05	0.0023777753114965915	8.35353340366455e-05	-2.8722274688373908e-05	7.330944873349119e-05	-0.00031913737565849475	-0.00010590911292200331	4.4299336038927224e-07	-0.00017199138910027685	7.122559608268016e-05	-4.585931597529463e-05	1.0671334351358818e-05	-0.00011974919911476626	-0.00027113749644689	-8.564613412742697e-05	-0.00044146255042955995	-0.00016958790285115895	6.647384869090908e-05	-0.00017638908738292435	-0.0002123831427866989	0.0001527622276762115	-2.0490451435844102e-05	-3.487272310241557e-05	-0.0008000615714115494	6.0460220484134504e-05	-0.00011316021566646035	-0.00013188447706897333	-0.0002654020932166439	-9.482462196924617e-05	-0.00020682355028409379	-0.00018608294447071923	0.000111212924762285	-1.171147674029741e-06	-0.00012301950309516558	3.613229725759008e-05	-5.993461813160594e-05	-0.00019024325835137427	-9.111469995934604e-05	3.1007647109166866e-05	1.8061999510358118e-05	0.00010846881121008957	-0.00018836701337240406	-0.00018231555203425192	-0.00014030274952563112	-0.00013056147597629807	-0.00011439533917370155	-0.0002739997215332893	-3.84733048563589e-05	-0.00024074319315544365	-0.0002177309365152002	-4.86908985586971e-05	-4.7729231501667665e-05	-0.0002780915426318361	-0.00010140040277442454	-0.0003992861471015387	-0.0002212628392917419	-5.2167945344916995e-05	-8.787308012297354e-05	-4.0185159033991355e-05	-0.00013224497760394536	-0.00024429297638793704	-0.0002644035912060404	-0.00016046620860978947	-8.324896651332201e-05	-0.00010251392704541855	-0.0002125448267225709	0.00016072352859870654	-0.0004968295209311959	-2.195968193388352e-05	-0.00010014662947348107	0.0003256298571436905	-0.0002878014242236047	-0.00010629646986760431	-0.0001289428121463952	-3.909601829028432e-05	-0.0001177560304338505	-5.276114741572133e-05	-1.3513213056201456e-06	-0.00013019398653956507	-0.00013667165988562612	-7.88710812750272e-05	-0.0003970218283233866	-5.3449109047201684e-05	0.0018370425819501958	0.001831762797117187	-0.00011009066591782446	6.15201246507174e-05	-4.3844663358867574e-05	-0.000136812009098719	-5.510159805697381e-05	0.00018117514440411375	-0.00010237137493761607	-8.348094959211696e-05	-4.7833690794185107e-05	-0.00017363106942900903	-5.1900582571811776e-05	4.581683310579758e-06	-9.186259120516459e-05	-0.00011843691264664817	5.728298092571308e-05	-0.00015810148320500683	-0.00017952966810250666	-0.0002916293678033331	-0.0002242901800927116	-5.198575125662461e-05	-0.00011872051613940085	-0.00038943386958128877	0.00012246540890357136	-0.00012604773396233363	-0.00012028530395098662	-0.00023837804404991104	-7.077101101659861e-05	-0.00010403642736827916	-0.0003041658695052889	-0.00020548764989154793	-0.00015580264693936533	0.0011764712022544672	-0.00013191310502690384	4.499368204966103e-05	3.235579921543247e-05	-9.676081199507132e-05	-8.222648233918173e-05	0.00023099227752032783	-0.0003516020537991348	-0.0005008531509994302	-0.000176743969758775	-6.651294067164934e-05	-0.000416990592136641	-5.641629856708228e-05	-7.85188063827205e-05	0.0005036146983734003	-0.0001816386232965647	-6.544901434314567e-05	-0.0001306954020592788	0.0010877808684859494	0.0006045483726379181	-9.987096346843588e-05	4.744036050569264e-05	-0.0002387287798538837	-0.0005268056660583454	-0.00026061558252688145	-0.00018233283617371705	0.0006592938420772992	-0.0005158130483159208	-0.00016962047918627057	0.0002478669658783859	-0.00022499956191977864	-0.0002897594297923421	-0.00012019690875980626	-0.00010017789762020767	4.46216245993942e-06	0.001066779553424195	-0.00010688953349904679	1.4854841598595713e-05	3.3891558345973e-05	-8.635957543610376e-05	-5.933627101860506e-05	-0.00011245758045469658	0.00011656545391221681	-0.00021181401333834676	0.0005225897471748128	-8.27097538086887e-05	7.02792118756306e-05	-0.00015003974128214735	-6.004444587081536e-05	-0.0003114016649107393	-0.0001249409452929725	-3.507103358688234e-05	-0.0002529246010476789	0.0021865845611529463	-5.706611446250598e-05	0.00013592900127581807	5.8367319331963506e-05	-0.0002589028487018627	-4.529408883801575e-05	0.0001648201228259758	-9.672656157427849e-05	-0.0002518671504254048	4.445439978425477e-06	0.00025316500790075386	0.00020603734130783966	-0.00019500155078880165	0.00021183400343751033	0.0009704081130316906	-0.0001498241148950013	-0.00017262622233080963	-5.6693285049415625e-05	-4.209387025047153e-05	-0.0001756186416487586	-7.237224483048827e-05	-0.00017523506395336331	-0.000159888931688846	-0.00010915540419254015	-0.00012183222967622209	-0.0001231323724985636	-0.00012883597355764864	-7.869902219465298e-05	-0.00021495154228110122	-0.0001711230237880715	-4.471966342724624e-05	-4.08160733310387e-05	-0.0002400931923671091	-9.881612282337546e-05	-1.876896716697988e-05	-0.00037780260208990956	-0.00046148992551740744	-0.0002162603643704929	5.339256146289416e-05	-7.410013960542093e-05	4.161862746196489e-05	2.752562618334521e-05	-0.000141561777565552	-0.00011591621383560498	-0.00019512946094311787	-0.00011762669815777442	-0.00014941023774029473	-0.00015683082034710898	9.131464557316715e-05	-5.818034291842177e-05	0.00017613327426749029	-8.31360230223629e-05	-5.206815308478189e-05	-0.00010275031171067148	-3.526932158270535e-05	-3.276935269862681e-05	-0.00011541708796957186	-9.676982184237213e-05	-0.00016404084692515735	7.218863790018872e-05	0.0002991649681787304	-0.0008611146867519131	0.00012005479239788511	-0.00018245989117828616	-0.00013673107435964137	-0.00016047167463657304	-0.0001669534663588933	0.000212591246009627	0.00016948262012136546	-8.560794210746188e-05	0.0006079536755943339	-0.000149184672660159	-6.755494296325522e-05	-0.00010774888513120768	-6.651442260076824e-05	-0.0001884571652617519	-4.927651609833403e-05	0.0001760166999537164	-0.00030229517776067446	-0.00011047920645887281	0.0001678521797716246	-0.00022666591547118608	-0.0001852581845422652	-0.00012093642143890368	-0.00046416137153297994	-5.243029160519287e-05	-0.00018890940884773758	-1.4250024122144002e-05	-0.00010662999385406422	0.0018065835773452652	-0.00012345920029109886	0.00042728262852807753	-0.0004058010101437271	-1.726020772944237e-05	-0.00023554237678299268	-0.00023015912442600546	-6.339564897224092e-05	-0.00013754470714743598	-9.548884652057875e-05	-0.00016383021536704997	-0.00012723922642820214	-0.000125719888726713	-0.00016189082160713303	-3.4784974681538554e-05	-9.012591275917244e-05	-0.00011506752477318004	-6.05470412889701e-05	-0.00013803373921165643	-0.0001476016088309517	-2.8579362981656517e-05	-8.73616595762582e-05	-9.266693976790604e-05	0.0002441663918292116	-0.0003017610293885432	-0.00025416313275754575	-0.0001719922750364706	-0.0001910870953978331	-0.00030541274803940686	-0.000132796878042017	-0.00026181825570403247	-0.00010092805861694078	-4.992772131318666e-05	-7.276260515692089e-05	-0.00022492671286264258	-8.53923547112833e-05	-0.00013330345118429748	-0.00034300574142281373	-2.084816580340274e-05	-9.960022606776242e-05	-0.00012105511109258844	-5.3845181293426117e-05	-0.0001397605920537673	-1.0604566813331238e-05	-0.00019453760502642506	-0.00013340962551669437	-5.096340913350907e-05	-0.0002315344528485952	1.1105062151702888e-05	-1.2241909867929298e-06	-0.00011588734378991884	-6.736768611859249e-05	-0.0010467996618897225	7.060281177038889e-05	-0.0006871765012787154	-0.0001947385663803472	-6.924355283517159e-06	0.00011115396181724221	-9.752790758228135e-05	-0.00013437286124275458	-0.0002235164207275045	-0.0002533818762271556	-0.0003779423514058362	-0.0002325264880467424	7.523939779720192e-05	-0.00013413507486222722	-0.00020672168851492583	-4.010706083874391e-05	-0.00018958892807405532	-5.491724705898692e-05	0.002406729077554948	-0.0002226867949521732	0.00046311775327761686	-0.0001320827537966771	0.0008632974528828578	5.815463039319439e-06	-4.980024573275867e-05	-0.00015905695026523784	0.0008299095800269992	-6.125671169882358e-05	-4.0471227033918045e-05	-2.4318120538698458e-05	0.003953581005887048	-0.0003810472925062831	-0.0001416704273487904	-0.00012415616052768484	-6.671048847192158e-05	0.00011613921077614862	-3.4468921141444584e-05	-0.0008334760290253275	0.001842092869029028	3.6585696388256913e-06	-6.865934053105543e-05	-0.00018280826940719844	-0.0003085016049812627	1.9569931068071147e-05	-0.00016054609418365517	-0.00017506689078020433	-4.92892030503303e-05	-0.0001759932397339596	0.0002143759809950551	0.0005052656888656933	-0.00024682975589956327	-0.00019235167624347233	-6.107606515997152e-05	-3.635240036452914e-06	-8.265095598339526e-05	-0.0007169207453456888	0.00014751721060630733	1.8338156701965138e-05	-7.377299943409538e-05	-0.00023289375643576553	-2.909740730915689e-06	-0.00019072535838791775	-0.00021525734529805388	-7.765512815760551e-05	-0.0002571923322118161	-0.0010280969744390703	-0.00018228569037354018	-8.66328459238609e-06	-0.0001155610923635536	-0.0015844307610412666	-0.00013321033507958263	-0.00012256060746315274	-9.912258634535709e-05	-0.00014338217091486378	-2.213446736906552e-05	-0.00022268131133082653	-0.0001390048312306492	-0.00017933333668308178	-5.478013707923696e-05	-9.444993791336702e-05	-1.2671154330287917e-05	-0.00017361248078121572	-0.00027705168978620634	-0.0002989563261720739	-7.516740436049028e-05	-0.0001784754806870738	0.0007790833963239542	0.0002724783945783883	-1.8296568451542198e-05	-0.00018850148820764777	-9.606210551105744e-05	0.0004459061975929078	-0.0005913680732911211	-0.00013665694967896278	-0.0001183708780055063	-3.794759055873408e-05	-0.00021947627262436083	9.759911325984349e-05	-4.3272996915186566e-05	9.63734666303331e-05	-0.00014657526280751983	-5.804093756769723e-05	-8.097022977349745e-05	-4.855595143082598e-05	2.3496127276844e-05	0.00011464873375889353	-7.420296171889422e-05	-8.676198603482428e-05	-7.106504187449965e-05	-6.649732391528668e-05	-0.0001394319116232912	0.00067822625095746	-0.00012527048539571518	0.0004592900861003981	-9.886927899694545e-05	-2.4280656160269725e-05	-0.00011106342516606196	-2.7240476661464206e-05	-0.000103317777591052	-0.0002288207121400079	-0.00016590875870371556	-0.0001241166002878172	-0.0004718268572719899	-0.00028935039047455033	-9.172890495662363e-05	7.393886753768256e-05	4.901164678359326e-05	-0.00034252308382088796	-2.563158010761482e-05	-0.0001154136291162387	-0.0001671832305321932	-9.138620881165279e-05	-5.570227619585579e-05	-1.8402239893763658e-06	0.0022357039941269165	-0.000247360179862958	-0.00032247794948260934	-0.00022215483608701704	-0.0002494164974494827	2.8039460467848594e-06	-9.556758651492608e-05	-5.790448627248127e-06	7.141673288811632e-05	-0.00024772014154302095	-0.00013194159400961158	-0.0001140537687978548	-5.829760011626532e-05	-4.903332084110561e-05	-4.581897551867623e-05	-0.00010891306879923178	-0.0001186745858061595	-0.00011778602972978859	-0.00018464237267691464	0.0005108559043198137	-0.00020349857182049756	4.1966124546605096e-05	0.0012680789251810947	-0.0003533561283625566	0.0005810985870783906	-0.00020262345687675046	0.00013780528923419176	-6.374945647849236e-05	-0.0003092011073110392	-9.213116880152735e-05	-0.00033428062772326796	-6.97726353294991e-05	0.0010752018327864535	-1.4917535662447107e-05	4.378384825690947e-06	-8.6359894744464e-05	9.007029892710073e-06	-0.00042524227370592597	-1.66372039273635e-05	-0.00040335168244713383	-0.0001789936981831096	0.00014601507480155874	9.416907291492606e-06	-0.00029831497555108066	2.0449592372296452e-05	-0.00013083487405259276	-3.88548831916446e-05	-5.7234805678763764e-05	-4.7277525523901924e-05	-5.64096148204547e-05	-0.00017516775754177632	-2.659547560155934e-05	1.0207639115061213e-06	7.666760669746447e-05	-9.539438129165801e-05	-0.00010538562831246755	-6.021732708274878e-05	-0.00010491684602945851	-6.386382956373262e-05	-0.0003548217169748675	-0.0002306916803934792	0.0011932346688897852	-5.3255359822390915e-05	-0.00026701630914106785	6.887776194692602e-05	-3.374202828297319e-05	6.16089014382581e-05	0.0005678552320678298	0.0001703261175046907	0.0002845183026177781	-0.0001597794120580307	-6.962867423706003e-05	0.0003969411761496851	-0.00011871300693530049	-0.00011969789597142757	-0.00020494278136319385	-0.00021390277674006826	-4.2165279405629954e-05	-0.00011127405234634754	-0.00013375520030318807	7.762547998046309e-05	-6.710777784565183e-05	1.641262641741028e-05	-0.00030486782450531326	4.3008909467399284e-05	-0.00016009255112326386	-8.92944863510385e-05	-3.215289946407667e-05	-3.3109785217398356e-05	-0.00012877200930352237	9.342819163306589e-05	-8.538987417157514e-05	3.722040195271728e-05	0.00045056955525260827	1.2461836469002261e-05	-4.930638002747231e-05	-0.00012147210620117835	-4.894762721716488e-05	-0.00018933299744280856	-0.00022274497286360796	-9.446774925371502e-05	-0.00010196678719928904	-0.000265646593981983	0.00014527666257195272	0.00010618094925268843	4.1991044910383834e-05	-0.0002148304995366891	-3.747303581982661e-05	-0.00010203711563818409	-0.0008190242751772082	5.2022604333275606e-05	-0.0006627926632050876	-0.0002228421330838673	-0.0001971717390296948	-0.0002533842656793971	-0.00037854252456188833	-0.0001626199494644089	1.5164550444588094e-05	0.00015264087749551313	-0.00012592681778565438	-8.183553615773935e-05	-0.00013831901859109253	-3.0430532934579088e-05	0.0005326186224048448	-9.80003113410651e-05	-5.208417465433997e-05	0.00011571259866471195	-4.922280049774629e-05	-0.00010893710220018412	-4.0790641762639884e-05	-6.400753371234846e-05	-0.0007041538329494085	-5.2685302841707543e-05	-1.0636575433353026e-05	7.112497471695443e-05	-0.0002078612859386421	-7.212288263424813e-05	-0.00031967614465599234	-0.0001208585850377036	1.538708009160909e-05	-0.00016912387622685195	-0.00034748408026492053	-0.00011660642760147074	-0.00010803092052096802	-0.00014026701290819664	2.7632957616978162e-05	-0.0002407470954719783	-0.00017793124309236	-3.043475378169219e-06	-0.0005272399490724922	-0.00021744954576934306	-0.0001438558261749716	-0.00020836481409066448	-0.00015050964547043595	0.0008822027339663129	7.731477333786087e-05	-9.745528967348688e-05	4.671609359005558e-05	-0.00015182484288849219	-6.45300774817339e-05	2.6626438319787234e-05	-0.00015330762775069524	-4.2014061497520334e-05	0.0002807783148121666	-0.0001646065429824678	-5.790270664970436e-05	-0.00013829595821440832	-0.00016707855812258052	-0.00020834848433377767	-8.506256234947148e-05	-0.0001963414516325474	-0.00022918017490028932	-0.00015073578069001742	6.230445766887985e-05	0.00026879851849616316	-0.00010021024721952829	-0.00015916923772482452	6.024308427114749e-07	-3.4645588529106936e-05	-0.00024710560812470414	-0.00023291081084668438	0.00024102394217284564	-0.0005018220481508953	-0.0006137233662661577	-0.00011052539193871495	7.726884406662732e-05	-0.00016204616463384592	-4.498888018741441e-05	-4.446315129938877e-05	1.3117141690270006e-05	7.538994379040328e-05	-0.00018328334237755373	6.634396316625556e-05	-6.424603834487104e-05	-0.00016800364448634806	-0.00010393478041697461	-5.716839597101866e-05	1.2610964015260686e-05	-0.0002231894885014639	-0.00010849475277519417	0.00025776934370579134	-0.001261372770066733	-0.0002030470176595631	0.0015130273643037344	-0.00016775030763137134	7.92581822773502e-06	4.774757573727044e-05	4.972438932769845e-05	-0.00021459890310581765	-9.292642394965129e-05	-0.00019356669035245567	-0.00012042560520297118	-0.00020703032231484243	-0.0002822129840542376	-8.261553005925893e-05	0.00019804150003684842	-9.032166253442979e-05	-4.0733084527885435e-05	-0.00022818272951686486	0.0028127851292507667	-0.00010353004884985512	-0.00012496869901423746	-0.0001210984138337276	8.035836733292286e-05	-7.490919172412967e-05	-0.000762134113011504	2.3288397169029003e-05	-0.0002931787715793639	-0.000323161490345721	-0.00014201996677307816	-0.00011917920482481446	-9.742385238450448e-05	-0.0002595805389172964	0.00028324854050335447	-0.00022970523380471989	-9.966730574265636e-05	4.966087078849411e-05	-5.601623753257692e-05	-6.819578675248063e-05	1.2500664265228349e-05	0.00025043393080455967	-0.0003133864251899808	-0.00012546015326855047	-0.00012112368290613064	0.00029480484292908544	-6.751102057705285e-05	0.0005665201958789665	-0.00043598428269476294	0.0003785033483704102	-0.0002990445227329747	0.00010634429583110841	-0.00020594753558664686	-0.0002999678109075367	-0.00024265086383937171	-0.0006282350531161514	-0.00020788422515800656	-0.0003330184127182855	-0.00032603373124821746	-0.00016852672139286724	0.00021368533778355538	-6.456656602163124e-05	-0.00015376867064148279	-0.00021356012256968875	-0.00016376963963809281	-0.0001415140117253898	-0.00036373208654294427	-0.00012186438889452685	-0.00018985782015674683	-9.529882566417788e-05	-0.00025183638874597835	-9.361210489278964e-05	-0.0008689354721153653	0.00019631093663949586	-7.719059257837612e-05	-0.00013770137516014305	-2.9327049277045646e-06	-4.692321638712389e-05	-4.6781799145964455e-05	7.451614304678216e-05	-2.8403696058965544e-05	0.0002233120424245309	-0.00011253879224210203	-7.972330459920326e-05	-5.7004860112446765e-05	-5.546177572872224e-05	-0.0002137220163487695	0.001518421869930418	0.001587447630665458	3.8696890275299794e-05	-8.188813814417482e-05	6.258916989920636e-05	-0.00011384438706244296	-5.261744283981574e-05	-0.00012437163722038618	0.00010405415839040683	-0.0004945246085066821	-0.0001838831803494852	-0.00036544540189789343	-0.00018318496510387778	2.948289774775179e-05	0.0002906201824296146	-0.00031953434141314077	0.0023799543088799196	-0.00013763797872292844	6.742692889619377e-05	-0.00014945509811489617	-0.0003772256813467142	-0.0001266007799956243	-5.930235442056165e-05	-0.00014508572769368492	-0.000263151318506337	-9.419139796201148e-05	-0.0002015925306991833	-7.221935782394587e-05	-0.00018670600171152794	-5.933193561835069e-05	-0.00017473470389513116	-0.00019711057503351897	-3.130790062670426e-05	-0.0004661101826453037	-4.963283183448082e-05	-9.50937239662116e-05	6.000407506301616e-05	-0.0005005425352590238	0.0002527459788139645	6.059985239739707e-05	-0.00025749028212434356	0.00015016406872683422	0.001167464714329881	-0.0002206317329348157	5.968729720329969e-05	-6.067396170243825e-05	2.0317613806940187e-05	-1.8316787607981464e-05	5.349508488197209e-05	-7.343887656475917e-06	-9.55793426553975e-05	-8.113858420485033e-05	-9.040475349822422e-05	-0.00015776324570991091	-0.0004860688141631445	-0.0003265379265287477	-8.833203046792572e-05	-0.00013237991805085201	-4.5834085698423925e-05	-0.00010071341767993546	-4.844620235029311e-05	-0.00016810306885717158	-9.163755164099711e-05	0.00010089348524340688	6.700536148986492e-05	-0.00022113735203609818	-0.00012367986758649496	-2.520508236940086e-05	-2.1443329091285565e-05	0.00012970266844594783	0.0004220041953158225	-0.00022445165514747582	-7.525329082810713e-05	6.922870846935132e-05	-3.073895166221031e-05	-9.496388351830092e-05	-0.00013290877389592057	-4.586016181470224e-05	-0.00012005774887974368	0.0007405395928736956	0.0005908828645996956	-0.00019697672828800374	-0.000308752142700749	-8.480882307497113e-05	-0.00025854054607979784	0.00041488906968499014	0.004437059519714702	-8.60639990406261e-05	-2.685868025009806e-05	-3.558411998209351e-05	-0.0002251589211987621	-1.0056229519715584e-05	-0.0003075977182799091	-3.2227868133512046e-05	1.1503759483855995e-05	0.00048239959088767093	-0.0005973818706749411	-9.281100518737512e-05	-0.00018656735272797032	-0.0003461414504625984	-0.00011336663299625169	-0.0002872412386122043	0.0013883875895144857	-6.01298872563799e-05	-6.245223566065812e-05	-0.0002646077804889588	-0.00014831163526903246	-0.00011152621824634664	-0.00024277837132402025	-0.00029623254323653443	-6.518266237121823e-05	-0.0005580451854529576	-0.00015362073533329313	-0.000117587867689628	-0.0004240418491972508	-0.0006458356104398108	-0.00012272957761458604	-0.00033500754433607753	-5.1667358937886614e-05	-0.00023525955948285493	-0.00019102073550256738	0.002087422834309048	-2.6079811992012608e-05	4.952466173369906e-06	-9.544681067129617e-05	-0.00011332789201201469	0.00018037049375023643	-0.00028360194481776805	-0.0003689126446048378	1.408849272074134e-05	-0.00015324039299915095	-0.00020944801850853245	-0.0002409807444148303	-0.00019684428192119228	0.00020049225948983227	-0.00014961254393124583	0.006436702969993033	-4.870117946373413e-05	-3.718547698801369e-05	-0.00027985932402108945	-0.00031183521420332695	-0.00031945307217794757	-0.00016690573198379754	3.845324550227658e-05	-0.00012573689773747322	0.0007317308412487094	-0.00010563460324177293	-0.0002704815684105784	-1.75028911806351e-05	-0.00013330249092595315	-7.746010321209219e-05	-0.00011358955598969211	-0.0001999174613928977	0.0039240458896556895	0.00019487646531385838	-0.00012184326268383144	-9.996233333685389e-05	4.815183444415625e-05	1.4018534694756365e-05	-0.00021497919555421382	3.942360356386e-05	-0.00017442442190925323	-4.0059046749023466e-05	0.00010747489487747908	-3.874675928301032e-05	0.00015649758568828977	-0.0003744849777755066	-3.2093410727066066e-05	-0.00011844685161817146	-0.00016380642310145126	-0.00013126803360287738	-4.735114489555698e-05	-4.8474001081272574e-05	-7.386629348943058e-05	-1.8784326368053376e-05	-0.00023665436242555223	0.0001697092261561072	0.00015640897865111945	0.00022776908937587672	0.00020787519767130868	-2.356732340006307e-05	-6.870633036569868e-05	-1.0220488402393761e-05	3.442920369977023e-05	-0.000487321406489386	-0.00012665992102718024	-0.00011583042472857919	-0.0010697745991321474	-0.00030965118093445224	-0.0001091136706246931	-3.080586262796655e-05	4.605885170310107e-05	-1.2129905730748802e-05	2.357214044880288e-06	-3.7786682236998e-05	-0.00023089631013973312	-0.00013566963682721427	-8.4427034279253e-05	-9.710527494734798e-05	-0.00015243738675035947	-0.0004019832527925505	-2.0843397989620162e-05	4.044881028093021e-05	0.00013820905604308223	5.437034786603455e-05	-9.196826397351953e-05	-3.1223729282046606e-05	-0.0002873965674406982	-0.00020392262254329872	-0.00015675435369592742	0.00041280281316813725	-0.00023477932534105963	-0.0001274515225043529	0.00018705387662033677	0.0001238054219025827	0.0001676611018922886	-0.00012083811815067122	-5.997551508997914e-05	-7.400578365199665e-05	-8.579552514665708e-05	-5.650813587788649e-05	-6.17548584302401e-05	-7.111210246664711e-05	-0.0009093938099056228	3.3049223821761058e-06	0.0009755793455825978	-0.00018947067473924092	0.0016675561620702504	-0.0001437369103968028	-6.232079950375725e-05	-4.563722139638686e-05	7.607039069409109e-05	-5.882215784577429e-06	-2.0773479860464053e-05	-0.00015340163020888614	-0.00012899733007531685	-0.00014506208707326166	-0.00019615027787961116	-0.00018522784666604177	-0.00017581119190021084	6.753516128817566e-05	-0.0003812751657905859	-6.404969551844466e-05	2.829312257368704e-06	0.00012260915611728425	-0.00041281462212683573	-7.344264283191871e-05	-0.00023097343581012094	-0.00018938317094756917	-0.00011834295507609887	-0.0001512630874181385	-0.00020395530825932252	-0.00015846904934389562	-0.00010880195808215208	-0.00015290156176529245	7.023436301073784e-05	-0.00010402957328973142	-0.00024753686507751306	-9.790608366748163e-05	1.3018920041873399e-05	-0.00010266759827595457	-8.811771563025122e-05	-0.00017693353531816612	-0.00021519801378638783	-3.63909635142511e-05	7.749051441432528e-06	-0.0002606415053834044	-5.608162782064492e-05	-6.645903805223136e-05	-1.0470894087632392e-05	-0.00020629445357893799	5.612875541986584e-05	-3.976562794322959e-05	2.7725897895666953e-05	-0.00022067846316144025	2.3112794165780347e-05	-0.00020688041022218955	-0.00020807293033757286	-0.00015940386199969674	-0.0002494676120699976	-8.449339707057681e-05	-0.00019580568478826116	-0.0002064299347647852	5.896629805219233e-05	0.0014872303157256069	0.00036925558841945485	9.860597292798684e-05	-0.0001169790093545503	0.0001446003147516809	-0.00015894963408421645	-7.918007466890357e-05	-9.369556357551068e-05	-0.0001439842637566818	-0.0001724121786838824	-0.00010100420598117776	-4.7182592532767504e-05	-0.0002201347385677833	5.499806005811767e-05	-0.00043359602552386835	-0.0014226289738850323	-0.00016428723645520217	-0.000262945843911008	0.00019351274418875534	6.0803059853459686e-05	-0.00010351634937671265	4.9091806965071155e-05	-0.00027572996636647924	-0.0002442829893537918	-6.274938677620135e-05	5.1496972926277584e-05	4.5515336149839084e-05	1.3848225378212333e-05	-7.851163100390434e-05	-0.00043016004091228627	-0.0002206951929560237	-5.1125572667531894e-05	8.47903027421029e-05	-3.000844365630087e-05	1.2281083684690515e-05	0.0005282664071637549	-0.00010559021359359824	-3.2120053458436595e-05	2.7767707522794703e-05	-0.00012932256443579324	-4.820047578510259e-05	-6.603728876070039e-05	8.951688678817828e-05	-5.9239094922483387e-05	-1.5579135226210916e-05	-8.691492977724528e-05	-0.00010383399906540528	-7.971252855254457e-05	-1.19275428546811e-05	0.00041898221383801905	-0.00022247716206014864	-0.00014025524976135826	-4.7817896089928496e-05	-4.9898019678334505e-05	-0.00011000166651710052	-0.00014928455715423504	-0.00014529081625683392	9.828939059909851e-05	-2.3725128730714518e-05	-9.485394923513039e-06	-0.00010180383711313363	-2.94820200588259e-05	-0.00011293110710296958	9.940431653745076e-05	7.826990005618982e-05	-0.0001388433381715964	0.00032214634443212517	0.0002046921278918644	-0.00031273710474986373	-0.0004079854385570585	-0.00019864460539404324	-0.0002068600382786677	-1.7861808519417436e-06	-7.673279633050441e-05	-0.00012880688962768125	-4.409994938287433e-05	0.00260373497726695	0.00013724894475300627	-0.00026299516330290486	0.0004040900420969259	0.002830785962247738	-0.000163732426928315	-6.356720357690566e-06	-3.967018780398359e-05	-0.00021887381911203562	-0.00015417984451803195	-0.00021831292820878557	0.0027600770205294723	-4.143974964575842e-05	-0.00010988178686774757	-0.00010254465558319815	-0.00013343680798098018	-0.00013929656245057897	0.0017510484755802408	-4.520453735466313e-05	0.00011517361262839246	-0.000282900456500645	0.0010406648749450274	7.63358240921717e-06	3.516639010791686e-05	-0.00019781697454193241	-0.00016290873238655984	-0.00014028891869933996	-4.373006476949427e-05	1.3159994017744202e-06	-0.00036183817357630346	0.00012227916330381265	2.8919918632020964e-06	0.0009807891741543883	-0.00011999523427639893	-0.0001379419574454261	-0.00015704878639991003	-6.955961772547237e-05	-6.019843291776053e-05	-0.00012097677855628394	-0.00013414110294706488	-0.00011197827122782173	-7.456599409699328e-05	-0.000282089222437013	-0.00012156439370303171	-6.873638560762228e-05	-6.133044584972693e-05	-5.5791329174578534e-05	-0.00026076686268707526	-0.0002612418975860933	-0.0002491827927473604	3.464310569290621e-05	-0.00042428030537769755	-9.252059620650717e-05	-0.00010129679703356952	0.00014860686105221018	-0.00012250585090016442	-8.819969819704848e-05	-0.0008498341448181648	-0.0002469633698766744	-1.9962304902053857e-05	-0.00011625819888274888	-0.00026480612559544753	-8.682081389880748e-05	-0.0002578662761528747	-0.0003031491259936633	-4.033484335617507e-05	-1.1954353768694704e-05	0.00018637399892105762	-0.0003129577390025238	-9.337751391963105e-05	-0.00018547228899952524	3.829618045593087e-05	-2.658757281851921e-05	-0.00013769255893494146	-7.0600028985327374e-06	-0.0001136121543099074	-4.5037703941670575e-05	-6.121413844436196e-05	0.0005403517326944582	8.640441394378247e-05	-4.6697888528729166e-05	0.0022076345428831004	-0.00013154875480466196	-7.483747953381279e-05	0.0011897902044540533	-0.000209453211588334	-0.00010428244043213135	-5.637864639452713e-05	3.1503348852804737e-05	0.0002853349457433246	0.00017486938561417804	-4.133960981869736e-05	-0.00017296426949588075	0.00012118385923157996	0.000820210320609063	0.00011515973079786549	-9.77650302524673e-05	-0.00030771391727049343	-0.00010019546694962385	0.0002709317601686061	0.00019325987901553602	-9.069606189363437e-05	-6.86090787480334e-05	0.0016908802311408613	0.0010211240028442467	-0.00029555189636493314	1.2482832502409884e-05	-0.000126786408556012	-0.00022661567494259536	2.7168548561427034e-05	-2.47883317924683e-05	0.00020594214536649128	0.0004931426727058562	-0.00011045607766321455	-0.0001623348459937726	-0.00023280435109247516	-8.576633296441535e-05	-0.0001826125789028616	-0.0001353248281426969	-4.895104109730424e-05	-4.280063599658252e-05	-0.0001528416700430233	-5.2450610956887906e-05	-9.605167852462783e-05	-0.00045242053370478814	1.7063749615294373e-05	0.0001749989011384062	-0.0003760892113747979	-0.00034236039825357584	-6.802282197658228e-05	8.119621810576275e-06	-0.0002317914111500482	6.77377855481257e-05	-0.0006180890953470007	0.00014895971151528397	-7.01848512943566e-05	-8.536661632695019e-05	-0.00022445598189119227	8.865719081746327e-05	-9.960547117842567e-05	-0.0002930215400622805	-3.447434714793275e-05	-8.978466492711413e-05	-0.00020249304781189863	-8.690076051373083e-05	0.00020792639931124004	-0.00012400125041114155	-0.0001449738331319726	-0.0003488116510374128	-0.00032925061026462324	-0.00026321542543403855	0.00015995716540976934	-0.00027696226382188964	-0.0009491176646998694	-0.00012319434538233195	-0.00012643376535822625	-0.00016904205165565368	-6.0509024656605153e-05	0.00032804402412873367	-2.470649736294852e-05	-6.021359302730137e-05	0.0004600298312288921	-0.00023474509137458158	-0.0006220350092515099	-0.00047519021386858187	-0.0004723771101664956	-0.00010124132745374701	-0.00013778821714775127	-0.0004891282780567813	5.520939710380648e-05	-0.00016487645579774018	3.616996215472407e-05	0.0001340731333002524	7.934944577697238e-05	-0.00021361028217225137	-0.0002868678651436806	0.00017142999243715043	-0.00012447281449358134	-0.00011470524298635367	-0.0001063430982469707	-0.00013781549883900825	-0.00024711449625586886	-5.305466847932656e-05	-7.0262007333122085e-06	-5.5825460444233144e-05	0.001279297583071859	-0.00011256013916362844	0.00015041402933751584	-1.5095413928362686e-05	4.763465854535693e-05	6.082341068969139e-07	-0.000147355739858471	0.00019689967049042178	2.144859989005348e-05	-0.00016061654161659013	-0.00012950461272326154	-0.0005632514015677961	-0.00020340601046976603	-0.00019658133694850426	0.0006804077246042407	0.0001202000452613098	-6.842708228854338e-05	-0.000513094002968393	-6.30956158310977e-05	-0.00023809590640288286	-0.0002004796098114447	-0.0001655169171706258	-7.66432793583644e-05	-0.00038319968095631995	0.0011386718934860178	-9.947303494730863e-05	0.0005725394009507829	-6.699589202769641e-05	-1.7841814818966535e-05	-0.0002560369273998056	-0.00018266930375018716	0.00020812432788661845	-0.00013192005737271817	-1.787220828442255e-05	-0.0002452816674495319	-8.430155952165075e-05	-0.0001601115951860838	-0.0002605377379697562	-0.0001308662880627812	0.00016265106764540803	-3.431589146625873e-05	6.031624769375733e-05	-3.6306830282863446e-05	-4.285519247501998e-05	-0.0008022322129533179	-6.082426549015716e-05	-0.00017730805741791235	-7.736311844704456e-05	-0.00016076847949220464	0.0001792872342398079	1.2953958114623753e-05	-0.00034204969047432635	7.217299878872137e-05	-5.787614768933441e-05	0.0007193604036990945	0.0002520910466085457	1.4944056605978161e-05	2.698560002967691e-06	8.496141715270027e-05	0.0010439431411136248	0.00023682203608786678	-0.00011244546567256007	-8.036216770711427e-05	-0.0007994926995466248	-0.00018020966181525147	-0.00022249516276817428	-3.827971683825019e-05	-0.0001356980758198654	-5.931087902363832e-05	-6.175880545453574e-05	-0.00011958782111761946	-0.0003378611647549096	-9.989403479220765e-05	-4.06325666508078e-05	3.097018304621737e-05	-0.00016935438878387595	-0.00018492160697675125	-0.00015733920545312296	0.0006501033970784058	-4.3435440428714366e-05	2.0736180379859394e-05	-0.00026771941337932	-0.00017442209369893888	8.402745967779537e-05	-0.00016004446711801427	-0.00022305260845164156	-0.00012682506678553482	0.00013042749029225289	-6.276148751864032e-05	-0.00010510759826433223	-6.421669480802733e-05	-0.00010060015883311943	4.8098745124090236e-05	3.9251502665109936e-05	-0.0001726859163670837	-7.56691530772969e-05	-3.412870489169734e-05	-0.00018199717861215028	-0.00011940271100321552	-0.00019518732674673106	0.0001251994452289116	-7.476685322891972e-05	5.2724685764871794e-05	9.741566961631886e-05	3.9332052138193836e-05	-0.00020954984535046886	0.0008291608090196259	-2.648380009176141e-06	-0.00014346819349492153	-8.151435168971165e-05	-0.0004826620269433241	-8.121146627657366e-05	-0.0001706131754412501	0.00021708075034761616	0.0003441636465930703	-0.0003429296562352611	-0.0003989029291694796	9.388114874692028e-05	-2.0072742199461687e-05	-0.00038779342269733654	-7.758188860863801e-05	-5.8987706124893274e-05	-6.917417748246166e-05	-7.907819218462201e-05	-3.5491166624544806e-05	-7.818109613348145e-05	-0.00013249853709436715	-0.00016281747798468628	-0.0005143445282659238	0.00028553237804642177	4.901319815993049e-05	0.00010443485495222415	-8.539187913770362e-05	-2.0742657614273954e-05	-0.0003091365983969081	-0.00015209011664045182	-0.00011516770368940188	-0.00014779283119226478	0.0003241563650343479	-9.142758008059431e-05	-0.0004076217525856786	-7.235279548939945e-05	-7.890254732335254e-05	8.37805113474831e-05	-6.36458128925392e-05	0.0001743866074368973	-6.633345580193187e-05	-0.000595439723527185	-7.337546131915682e-05	-0.00010200357846433743	-0.00013236081318007835	1.4853458254498872e-06	0.00031272646964135644	-0.0004627861780175542	-3.8804595986529364e-05	2.3371740575213103e-05	-0.00011723729726109152	-0.00010997077914190878	-0.00014489410083275725	0.00035814726881334394	0.00042136601896195056	-6.819342984558483e-05	-8.01393060912966e-05	-8.282361630802953e-05	1.9565622386395768e-05	-0.00025315385648768025	-7.836636099430285e-05	0.00015977244288882823	-0.00013861506150313535	0.00016003319499905162	3.658605818922898e-05	-0.00011112848945601872	0.0002553759437000443	-0.00017070616942748573	2.4985826163021172e-05	-0.00022819415298479874	-0.0005420785163087738	-0.00020703963869297444	0.0005780836786686474	0.0017485887493563716	-0.0001883203112135152	-0.0002149682497084256	0.0004422994254764943	0.0007699614968542714	0.00023169384349772958	-0.00012232321826788527	-2.1104813029994142e-05	-0.000360936029963514	-0.00018619422215283203	-0.00035689083377247425	-8.571135934708457e-05	0.00010282901099564625	-6.968101561524086e-05	-0.000284624410739815	-0.0001908872926357796	-6.131972343016839e-05	-2.911454289942769e-05	-4.0455632073700825e-05	-0.00017950958664861785	-0.00012848088288014222	-7.225377683519028e-05	-0.00018161595684942366	-0.00010262489834504793	-0.00010903987931296811	-0.00018240415480639958	-0.00041921945839482055	-0.0001523197569858942	-0.0001382355088168709	-0.0006138707989765422	-0.00010351486690117774	-0.0001933773664196934	-6.676092529412621e-05	0.0005317686156369981	-0.00016940262919706113	-0.0001746491122239341	-0.00012806468432011438	4.189754299739796e-05	-8.824703160872738e-05	-0.0005277152757884721	1.694342472218341e-05	2.2901510928688948e-05	-0.00025503232132074115	-0.00016872328608029212	-9.881689603572983e-06	-6.868425987445141e-05	-0.0005285607854253729	-0.00014084671130740358	-0.00010218186210691738	-9.301638689860042e-05	6.169171663636524e-05	1.02014357488732e-05	-0.00013793812876454402	-0.00019836254426948354	0.00029282134949040707	-0.0002983079939095197	-0.00017003084320503403	-0.00012169462303541635	-6.329655829356594e-05	-0.00011518183184642221	-0.00038460234159922824	-7.143579861693622e-06	-6.015651578373884e-05	-0.00032070582944939975	-0.00021241241717471812	-0.0001962005810576021	-0.00012009513974932134	-0.00013294531576359806	-0.00011660576953921039	-0.00016065659220956021	-0.00040450802164358426	1.758982664709266e-05	-0.00010423050689452399	0.00015446921016849178	0.0009469107557036328	0.0011868484569794015	0.0001279799177740848	-0.0002480287599532952	-0.00010861553560792547	-0.0002813693062410592	-0.00015142254891568964	-0.0001378655429918414	-0.00022348352556080775	-7.954992484464608e-05	-0.0002454588171582942	-0.00019185809996006176	1.0522474753307971e-05	-5.146068006360129e-05	1.8216779521150662e-05	0.0008743621393893869	5.290976172797613e-05	0.00034472234433120173	-0.000774752673079647	-0.00012080203249935869	-0.0003445739264411599	1.0781243371966967e-05	-0.00022864721030911665	-9.73390281912691e-05	-0.00029552859459146377	-0.00012454244060808482	-0.0003092866663907239	-0.00020612422447996608	-0.00011953602104278941	-7.551851026539034e-05	0.0010495495063801478	-4.1497526788527675e-05	-0.0001055966083656301	-0.00014449361570644648	-0.00039835917879324956	3.10600392335579e-05	-0.0003775082610862405	-5.26107689961983e-05	-4.987634782526864e-05	-0.00016694391457010738	-5.92740105837036e-06	-0.00015446621854455937	-8.655346212597534e-05	0.0009645734917413287	-0.00010314466808555651	-4.303278345588321e-05	-9.02997159374409e-05	-0.0001853084777868969	-0.00015414350280164234	-0.00010717212160426981	0.001271637840074466	-0.0013424762795806987	-0.0005818977396237642	-0.0001318723657910163	-8.311858213803049e-05	-4.23269017570755e-05	-0.0002117854789431224	-0.00031379307333364464	-0.0001573034309838967	-0.0006496080239400436	-4.8519943691125326e-05	-0.0007920409150108613	-0.00012360373424245047	-0.00030491169378096757	-8.751010064722507e-05	-0.0005001542358998079	0.001078782951218782	-0.0003153680225528791	-0.00013457476845528136	-0.0001646507214530401	0.0007144526682547618	-0.00033056888928338515	0.00020274289958488966	-0.00010968251648467088	-0.00018932066113811605	2.7284796976369897e-06	6.361335926534232e-05	0.00014351443047225267	-0.0003818785251770942	2.9572106104410574e-05	0.0011670717770818695	-0.0002921335776573602	-0.00022605309194689363	-0.00033266178407951463	-7.632673565126487e-05	-0.00020103889472433047	-6.336172231480722e-05	-6.723087242724238e-05	-2.324575413729753e-05	-0.00017102800141402026	-7.474009394410897e-05	-3.211294617018127e-05	-0.00012291006934860626	0.00016685310321237382	-0.00027575309487759797	-0.00015679151298700518	3.94843208857294e-05	2.799452099959656e-05	-0.00041186053484418094	-0.00025418127019574346	1.4558286836716973e-05	9.204525494132859e-05	-0.00018479768047831042	-6.77998191907784e-05	-0.00018175187185677784	-7.507112134423792e-05	-0.00027229247712741764	-3.990336928140633e-05	-6.855408412285298e-05	-5.1531774709339084e-05	4.728748830803043e-05	-0.00027647445164756334	-0.00022119132578077663	-1.6574482346719502e-06	-0.0001257931891224466	-6.373748196291461e-05	-0.00025065438181709417	0.00046475487238852297	0.00031397565783245916	-3.5544310536958504e-05	-0.00015852336582215017	8.38261510753718e-05	-3.6959239346247845e-06	0.00027063727151420506	0.0001598332609042382	0.0001365338414728644	0.0002019184841434099	-3.74942005136574e-06	-0.00013536203883712813	-0.00028131764975195184	-0.00023173058352993214	0.0005414336320776459	0.0005590103099060104	-3.995183469585874e-05	-1.664506875745847e-05	-0.00011919122957717341	-0.00012486830666668528	-7.296900201593135e-05	0.00010818029095182658	-3.6381836297550257e-05	-7.265581079452135e-05	-0.00014322750330247416	3.6776046076599704e-05	-0.00015041948048994197	-8.654244440832306e-05	-5.127038660874676e-05	-0.00016787724634465003	-0.0003804342496629713	0.0005917678497878745	-0.00010254012063445905	-0.0001544354943173555	3.034483746222131e-05	-0.00016140469629598504	4.7569990963194964e-05	-2.1610043734813447e-05	0.00014591137708926957	-3.2079171350839675e-05	5.500549956657185e-05	-5.2613182129494137e-05	-3.0532849899203666e-05	-2.5667655333073926e-05	0.001559217502638907	-0.0004054718704234764	1.6445913021783868e-05	-7.821183464379669e-05	-0.0001703587426980948	-0.00017478426284386276	-0.0001007989022762207	-0.00019299816002686835	3.742154237889264e-05	2.6606063142202417e-05	-0.0007089256911286416	-0.00019533833953065831	-4.902181242413929e-05	-3.066367898165357e-05	-9.271768274299612e-05	-8.80852235267687e-05	0.00012712811395699958	-0.00010376800269637536	-4.393256472684371e-05	-7.229098996896907e-05	6.977137693585642e-05	-0.00014470541837604035	-6.843030726923772e-05	0.0001440264834054552	-2.8081556167823497e-05	-3.559744005935623e-05	-0.00015879027328616737	-0.00021826570024094594	-0.0001852666686497213	-0.0007129995274724532	-0.00014817791358456953	-0.00012664181520086036	-0.00020818053068017502	7.208383337941162e-05	0.00044871460357012955	4.4633806925280214e-05	0.0010162201791019192	-0.00020883725004965377	0.00022907730230270918	1.2306213786458362e-05	-1.82360245413707e-05	-9.649251428103998e-05	-6.476338595061294e-05	-7.88579411104987e-05	3.9380369254465186e-05	-6.088249978303975e-06	-0.00011866988042944015	-8.98712327771016e-05	-8.613944176242584e-05	-8.443622246637555e-05	-6.245188163956981e-05	9.04326917669337e-06	-0.000258762288495929	-0.0001099008509834843	-5.245833542445843e-05	-0.0002544994807071736	-0.0003415142616805509	-0.00012402716875505339	-0.0008325044338169562	-9.950342914965947e-05	0.000338379531982392	1.2584515390699954e-06	2.3659878697743943e-05	-9.762981746009406e-05	4.538775446335925e-06	-0.00011774234634684869	-5.040669604645619e-05	0.00013009258107678643	-0.00018258573577568596	-2.7105934448583825e-05	3.619553777119927e-05	-0.00012786034773139567	-0.0001468458883892418	-0.00028941255904172265	-0.00017448883610883507	-4.154832185668063e-05	-0.00033056001780241046	-4.6369530447074736e-05	-0.0002600734575518078	-0.00018820837052467457	4.0770739844508595e-06	-0.00010164977238763917	0.00020403863576321012	-4.278632248375548e-05	-0.0001477293051069717	-0.0001527826226931955	0.00010015788555905977	-5.48147987577781e-05	-6.580131458845776e-05	-7.896302319829892e-05	1.955108507400529e-05	-0.00015525227504335372	-1.3927958964070442e-05	-0.00031165293816528135	-5.551435655098663e-05	-0.00014521876465958987	-0.00015959256764285287	-9.017458293892515e-05	0.002002240018071148	-8.368553160515414e-05	-0.0001024940956423705	-0.0001543193055768647	0.00020986837965720115	-0.00022613930448217662	-0.00013782216465407315	-0.00015704443789123318	8.05988129083788e-05	-8.209917212926191e-05	-0.00021946801400447933	-4.9055008653066074e-05	-0.00015944035434264301	-6.501186167276926e-05	-0.00013275213262992948	-0.0001723997818153033	-9.787799130411804e-05	0.000445189345791308	0.0014014092555734966	-0.0002364128806021504	0.00011654651144887108	0.001201783111662155	-7.250015068909723e-05	-0.00040697732209870615	-0.00013581042106900127	0.00024106984960438173	0.0025047217683206954	4.958621506466918e-05	1.5066583726014417e-05	0.00018322307233417526	5.8848404332210355e-05	-5.447535283044754e-05	-9.752220059616143e-05	-0.0001689090278039982	-0.00011514231836347129	0.0002883331842643129	-0.00029350077253237453	-2.84956559161469e-05	-0.00014731344179021196	0.0045849385859702855	-0.0004260086648976813	-0.00023771987995971084	-5.4478842915760895e-05	-0.000288475190284855	-0.00012905142840960665	-0.00014242379279551793	-0.00017581292796452674	3.603724940222985e-05	3.669188098108949e-05	-0.00035469392351881367	-0.00018977095968900293	1.6951483485553636e-05	0.0008326495264330809	-0.00013700726856236928	-8.155820500889118e-05	-7.058395541048937e-05	3.3838918852814e-05	-9.316229971230486e-05	-0.00018179906474944112	3.542621526502078e-05	-0.000250641877337295	-0.00017926167851904515	-1.9911043645254013e-05	3.420200130866684e-05	-0.0004178721210053788	-7.374144173491892e-05	-9.822497641063515e-05	0.00021310721109695478	0.00013997616234857988	-9.771176674090448e-05	-2.28275426984937e-05	-8.686321619322192e-05	-5.92918915517138e-05	-4.1444927929961336e-05	-1.1192874727036964e-05	5.288220883700312e-07	-0.00021355902749575905	-0.0002202398805621688	-4.1750859901456815e-05	-1.1203211170988413e-05	-0.0003809215485011149	-0.0002327626413516726	-9.319186326735052e-05	-7.814837404940678e-05	6.586448568293184e-05	-0.00010458711787222228	-0.0010624112525655111	-0.00033430248317703747	-0.00021004701765859788	-0.00040463272632193953	-0.0001234506558877874	-8.625748370723298e-05	4.5347649455157274e-05	-4.90799848312135e-05	4.4263525400159556e-05	-0.0001504623551988446	-0.0004185464631467358	-6.29965923929313e-05	-1.7304371895353836e-05	-0.00018863207075541774	-5.9820516416344684e-05	-0.00014737580542809433	-5.905635121733469e-05	-1.2635731208132497e-05	-0.000529464126515192	-0.0004717935688170092	0.0033884769292858888	-5.1317088976656714e-05	-0.00010454118261932243	0.000826715858390749	8.474327354890198e-05	4.6307139669219694e-05	0.0001327694007484185	-0.00021949149377451047	-0.0001793380565526283	8.193861283265488e-05	-0.00013505707476057211	-0.0004487631751669294	-0.00022174611253678096	-0.00013793160629636152	-0.0002153206950154165	-0.00020433456300640975	-0.0002432231859627561	-0.00015282476535445592	-0.00016525970801982382	-0.00023044599371253461	0.00011055924235211298	-0.00018570200661677892	0.0001928381103837937	-0.00014979497315633746	-0.00013899930111301544	-4.22730895035562e-05	3.45975512754697e-05	-8.927006059003649e-05	-0.00042934432924444834	-0.00028893295582542824	-8.479983489237347e-05	0.0002991207331851081	0.00011738274025709664	-9.777969381827814e-05	-0.0001778708766769333	-0.00023888649536323841	-8.982722792789526e-05	0.0001653619453063947	-0.00012256101424265478	0.00034560302941701667	-0.00014765970788134858	0.0004076990732614078	-1.3265560943740226e-05	-4.2703990676617395e-05	5.6266527193069696e-05	-0.00019559200781836227	0.0033381137521035368	-1.526951757944481e-05	0.00015498282808131626	-8.841817335701949e-05	-0.00015836768612512587	-0.0002320004734443878	-0.00020229739995995143	-8.203133373426515e-05	0.00037879492645783645	0.0003596575137236714	-7.098809941938111e-05	0.00011876210353904123	-6.971419678848724e-05	-1.1132106893462942e-05	-0.0001732156479989975	-0.00010877919431690624	7.772965182248e-05	-8.392055819359822e-05	-0.00016050976081878585	-3.541897383500806e-05	-6.65454693110307e-05	0.0001919195554391482	-7.821024005282794e-05	-2.3242986067509626e-05	-0.00016319096084231656	0.0028741130557880567	-3.8257769664215895e-05	-0.00013815919755958878	0.00011967913297119423	-0.00026916042911523294	-0.0008465472425549474	-0.0002347718562261318	-0.00019133912488976718	-0.0001727558626036561	0.0001902942772615333	5.885831660081739e-05	0.0002543330829370722	-0.00014863049198562194	-0.00014630258809590009	0.0031850190673467474	-3.963296991786683e-05	-0.0002529275638390001	6.720445393500005e-05	0.00011516383446721524	-2.657944624576298e-05	0.0025807732667577675	-7.359585041179303e-05	-0.00020886119121621855	-2.548185371389781e-05	0.0006359618347841951	-0.00012747581311453813	8.194952451274378e-05	-8.473157235880186e-05	-3.7608282682273514e-05	0.00027033178637437795	-0.00013441813351449118	0.0001907848905500978	0.00010884288403163144	-6.835640006932246e-05	-0.0001352099008968634	-0.000632522595542058	-0.00015372050371705866	-0.00010588365452097785	0.0002656033810241566	-0.00013657821825572403	-5.670833410900563e-05	-9.83759151723733e-05	-4.832916249048687e-05	-0.00020804868243411284	0.00028166391480340797	9.665470513346637e-05	-0.00037950722174599083	2.548299941450087e-05	6.65343478954494e-05	-6.676087413463203e-05	-6.08800345027625e-05	-6.119708620873357e-05	-7.051359534395654e-05	-0.00015284686925781958	0.0005450526765587397	-3.9159562326978285e-05	-3.918491315649056e-06	-0.00022138045841131937	-8.566976129102357e-05	-8.616274584879206e-06	-4.052517451897038e-05	-6.197504589632929e-05	-0.00015983068450813224	-0.00011965652260393229	-4.230995360654577e-05	8.700568784771184e-05	-0.00018946850213261517	1.4722741894552206e-06	-0.0002649512605426243	-0.0003760748851654647	-0.0001906431483244542	-4.024584132780309e-05	-0.00012210489734263636	-5.130441762934024e-05	-3.384479726379877e-05	-2.075761690660896e-05	-5.600520923192495e-05	-3.9445615273915854e-05	-0.0004918232330949111	3.5966219364790134e-05	0.0001764401141016612	-2.0330114568212166e-06	-0.0001185840773690347	-0.0005870744844445834	0.0005606212571343953	0.0002841223082609946	0.000258494596658598	-5.513873009181991e-06	0.0007475698823326952	-0.0002606416482502038	-8.406543818698086e-05	-2.6949710799756563e-05	-0.00016276292401200162	9.340403773692092e-06	-0.00011681662507458152	-0.0003552279186145183	-1.900557417057618e-05	-4.3365145930430164e-05	0.0005509750678997196	-0.0001700530571100014	-0.00017495935050143251	-4.146442835122473e-05	-0.00017530134190827927	-4.780632359236688e-05	-6.622659550884512e-05	-0.00011528955081789446	0.00021272473887766274	4.99194852055378e-05	-0.00010461492326160416	2.7170670929754156e-05	-9.397853768202172e-05	-0.0001660418403008658	-0.0005661549820515149	-6.971342601189673e-05	0.00011400887754813977	-0.00012123254211080198	-0.0001252203408292296	-0.0001539848376040955	-0.000231736503122927	0.0005633290849101481	-0.00021211499758487447	-0.0005729561500264134	-0.0011732716590937631	-9.523233906792474e-05	-2.935714920947538e-05	-0.00016311367144213726	-0.00012562153763933	7.268192488860784e-05	-8.693579535404058e-05	-0.00029103177184713495	-0.00017689666185890588	-0.00014353906894619213	-6.986556184978391e-05	0.0005758780023695958	-8.046938599373107e-05	-0.000515770666569293	-0.00020015472716840583	-4.893378369348927e-05	-0.0003427851136589432	-6.38956595802721e-05	-6.582892756137823e-05	-0.00017939407381612103	-0.00041349134035361973	-0.00011684470810147517	-0.00012327008240249239	-7.360506576791628e-05	-0.00042843508243693766	-0.0001566500088150605	1.2286062123739859e-05	0.00010463577824037286	-1.6909449327396163e-05	-0.00031016736485220306	-3.5100307900208204e-05	-0.00016247108689659246	-0.00040185569115550935	3.3422115633202144e-05	-0.0004587134892741993	-0.0002552521667636148	-0.000198845226106503	-1.5682274144620365e-05	-0.00010088440093877612	-5.270753152012585e-05	-0.00012824536058805126	-0.00011876295770563267	-0.00022255299053539155	-0.0002278587704415096	-0.00013891413066047028	-0.00027099161161770374	-0.0002871271105524148	-0.00017237330381501966	-4.127817045994535e-05	-5.729305137794118e-05	-0.00024297354339549885	-0.0008421705377516185	0.002064682358666406	-0.0002674272469573167	-0.00032588107269917224	-0.00020875458643792306	0.0005290392140861033	-2.356226718518649e-05	-1.5866823968498612e-05	0.00013999961963652481	0.00029504795818225673	-0.00037307171625497356	-4.019430577151395e-05	-5.0063369115086015e-05	0.00014476936734771285	-0.00010582854578908595	-5.19294651106854e-05	-0.00022071069175439077	-0.00022371154566781654	-0.00010849492222608536	-0.00014532150323385404	0.000352508957513349	-3.693549545414354e-05	0.0006425660870487993	-5.306334752835928e-05	0.003427556025120492	0.00035216366075482424	-2.0475938946554374e-05	-0.00030915077922680315	-0.00026065528556534176	-5.36749493935551e-05	-0.0001117693053670884	0.0005698527591737442	-1.5182186363078403e-05	-0.0002687380676921747	-8.914552487652109e-05	-7.952995043753326e-05	1.917345184852297e-05	-0.0001356798343422208	-0.00013846610422359006	-8.855422796232304e-05	-4.739053453239888e-05	-0.0004769250410930027	-0.0001389349178412899	-0.0001748270813815164	-8.483509648528166e-05	0.00012119878237149993	-7.261045438401091e-05	-1.3429653744060008e-05	-0.0001348905540502738	8.513790896155534e-06	-6.549106801774656e-05	-0.0001633115118345652	-0.00015319041968011788	-0.00017536395424157936	-9.107249155263648e-05	-9.831817202349227e-05	3.48865660808097e-05	6.610850560919981e-05	0.0014435072907274962	-0.000273792035157074	-0.00010206456646564424	4.675093083873651e-05	-0.0001539239300902766	-7.46717053569193e-05	-0.00015782702707544947	-0.00022411532497241561	-2.9935889131380145e-05	-4.610647909119032e-05	-0.00011627081778099452	-9.323589374239389e-05	-0.0003874518497518624	-0.0005052553651262819	-0.0002612472941078683	-1.4373877289627028e-05	-0.00017196960810925626	-3.3397111301427485e-05	-0.0003116835924917285	-0.0008332925480359743	-0.00021891385600278932	-0.0001410618871065816	-0.00012599927795674856	-4.343117823894602e-05	-1.4465534240908056e-06	-0.00010798098520027528	6.083721999227185e-05	-7.156666979941217e-05	0.0004791664174829313	0.0007915063267736199	-0.00013750345553095088	-0.00010226836192706046	-1.999577396043269e-05	-0.00010772454954334509	0.0031924304089210793	-9.450552219151722e-05	-0.00024859641169373565	3.387361292145195e-05	-0.0001186156825763829	-0.000203330290175722	-0.0001737965052746451	-4.6325320990684385e-05	-0.00016563329923380564	-0.00010051156642621126	-4.969296298639339e-05	-1.9837930202046093e-05	-0.0001805392615528766	-0.0001840102310862583	-0.00016995959723672155	-8.675633777073347e-05	0.00027478253225327254	-0.00033416679506498233	0.001621113771822224	1.8460366752432165e-05	0.00017483516288554468	-3.7643542091589965e-05	-0.0005283089411632265	-0.00041398548514644625	-0.0002497481302985915	-0.00016942045974897572	-0.0002117039464629796	0.0002513801809245082	-0.00033040945055028554	-4.691181441850754e-05	0.00019132661969105576	0.0010319279330835757	0.00018790850920510094	0.00014560137812904127	-0.00011280212339129483	-0.00014906639928424298	-0.00024150671121985233	0.0008497945027781442	-0.00019983972147939112	6.609284946592328e-05	0.002358023921795088	-0.00017760305326929636	-0.00012452281202065705	-5.7114775242504404e-05	-0.00014044813350168946	-0.00010640031921078931	3.3493387907117e-05	-0.0002805280451555669	-0.0003167140389335922	-0.00015329538376875103	-3.645252998977671e-05	-0.0007279419569817614	-0.00010486733838968427	-0.000142526026503596	-0.0003889730515007414	-0.00024732526993641486	-0.00037205347232145567	-0.00020916029623842733	-0.0005367177868592618	9.119531135643262e-05	-0.00022895949914970943	-0.00014945841229075638	1.8617044800872425e-05	-0.00015468051066640115	-4.059657635218908e-05	-0.00012859247777506492	-7.558543752676553e-05	-0.000371629074880965	4.380404018786665e-05	-4.2684451850880246e-05	-0.00012675854049051794	0.00014146466143724474	-0.00011892097205928073	-0.00021801835422003254	-0.0004082607502931182	7.191335317433159e-05	-0.00012612757051251084	-0.0003753800727547794	-0.00017668011617122072	5.510753690440306e-06	-0.00022771993685536635	-0.00013931316352029706	7.121195802501241e-06	0.0001584699694878489	0.0003764274983293652	-0.00011911819189227554	5.729860726195171e-05	-6.521389245884718e-05	-0.0002584946334787167	0.001151603053061882	5.35422777275768e-05	-5.710207840400932e-05	-0.00026479206178150365	-0.00010956008328259267	-0.00011072571665210172	0.0019153581583021648	-6.0427023863769694e-05	4.6543469540999247e-05	-8.261894570012483e-05	-5.847550405806033e-05	-3.304698165046994e-05	-0.00020582462317705525	-0.0001790105551977589	-3.821114791600583e-05	-8.214025311921848e-06	-0.00018338564867827136	-0.00017651120720161935	0.0014645770947825248	-0.00020212935168691175	0.0002475807090436792	-0.0001582643121765323	0.0008329017948112845	0.0004998031296496503	-0.00023546231896597703	-0.00010522711827686028	-8.501888993307486e-05	-7.220325427313305e-05	-1.9356088679696476e-05	-0.0009452145947270688	-0.00024632414589218914	-6.086098028187173e-05	-5.677482202822161e-05	-5.920915404287056e-05	-4.30584381429665e-06	-0.00010100357757225789	-0.00014077747154059598	-0.00014143945720119648	-6.734443429222624e-05	-8.858311442369972e-05	0.001486693057281025	-0.00031247513271941927	-0.00011653299318222855	-4.5252992654111836e-07	-0.0003528845208223047	0.0010059235753580875	0.00011992386242281235	-0.00015915007753061468	-0.0006565626567209145	-0.00023370650985034204	-4.034138719567967e-05	-0.00016146505593144436	-1.0205799630240464e-05	-0.00014350065157941975	-7.279621906467013e-05	5.612950742085805e-05	0.00028779190662551893	0.0005547531821024754	2.3323282314605612e-05	-9.074871804749762e-05	0.00018008305218577574	-7.255808926259227e-06	3.54529824453248e-05	0.00021533848463166987	-0.000118009391190192	-0.00023448402599136854	-5.201331937766983e-05	-0.0011075107007660525	8.383530057046136e-05	1.3610647360358938e-06	-0.0001871494523433785	-3.798846131311819e-05	3.317888093895545e-05	7.48261436856647e-06	0.00020135394228650925	-0.00018813048024472593	-7.850047671517834e-05	-0.00011609219038770377	-0.00038127674091486586	0.0013795416611151164	-0.00020056066668513043	-0.00030791625458107956	-0.00012452766116414444	-0.00016045156858410437	-0.00040483748306827994	-0.0002413922702926855	0.00022177312420569947	-0.0001821464123486416	-0.00011028033172913203	-0.00017460454391749863	-0.0003058811874008112	-0.00015958610532595423	-0.00021201082736520865	-8.595396268462284e-05	-0.00036614100305280964	-0.0002447330808847042	-0.0019328041424236625	-0.0001860898955129522	-6.456818140056773e-05	-6.651846366743722e-05	-0.0005167653896551432	-0.00036479122195588385	-6.0856029550535645e-05	-2.3778609979913962e-05	0.0005941389580445745	-5.474725785862233e-05	9.459910874677766e-05	-0.00012336493359803782	7.065438155769708e-05	-8.470378195467274e-05	-0.00022577399985958778	-0.00011190244028998875	-0.0001480390751918426	-9.83008437468481e-05	-3.7425229308844314e-05	0.001151552226143319	-4.360544835495901e-05	-0.00019065160893987055	-0.00021045693626303244	0.00026231143514913275	-0.0001230402142629372	-0.0002480855858979184	-0.00022779082722619812	-0.00023641037814414062	-3.7099996302964986e-05	-0.0004100221472531494	-0.00020457483094549924	-4.7951600300339143e-05	-6.167915989278676e-05	-6.589283861420028e-05	-0.0003003359432820448	-0.0001378293450294829	-0.0003935612991808411	-0.00015954953983285738	-0.00010690297473154353	-0.00013933163343680686	0.0006642094747076383	-9.509741422072773e-05	-0.0003677844994208431	-0.00028379379192426186	3.199850614618157e-05	-0.0001125311940252052	0.00305845709686636	-0.0002625275457211046	-0.0004525455985915957	0.00018808524395535207	0.00019443344149794122	-4.839685193877164e-05	-0.00011742475526485716	-0.0001590737485946619	-0.0002227286786419464	-0.00018756599546350278	0.0007948136286872023	-0.00013452245270139588	5.86181480158897e-05	-3.871867017716112e-05	-0.00024875677183830214	-0.00011554788106751339	-4.842349929860245e-05	-0.0002150077803918721	4.537903597291164e-05	-1.6438502135037605e-05	-2.7670670580363444e-06	-3.744204117679373e-05	-3.836309762906602e-05	1.1171304744513289e-05	-0.00023343783552877209	-0.00019855845327158684	-0.00018417368251541318	-3.983794948605031e-05	-5.533541649311265e-05	-0.00010301925744329387	-0.00020407938681349556	-0.00022253857213570382	-0.0004244189648239242	-4.669303054405984e-05	0.00019056330852435476	-0.00019990187031320914	-5.462931272463551e-05	3.4431595020891374e-05	5.7196621627044143e-05	-3.93502309419345e-05	-6.430086972433262e-05	-0.00011821002102978377	0.0003109745311414984	-4.497657280026875e-05	-0.0003307495128860061	-0.0002063178061954407	-9.176072691293709e-05	-0.00014857597196611712	0.00020597833744196776	3.08414296119765e-05	-0.00014526631780272363	0.00010457561805663089	-0.00010961949107184113	-5.584776846612392e-05	-4.964828193291277e-05	-0.00015835019104580277	-0.0001707568260359043	0.00034081096658867063	-0.00035292029679592454	-0.0009297434302504423	0.0001919063523232977	-1.8903659338040198e-05	-0.00011003362527677333	-7.157588882490531e-05	-0.0003057795887934106	-0.0002328836361124699	-9.405265902876776e-05	-0.00011864177604592397	-0.00021337147112344577	-0.0003434172904148667	-0.0003252122619755959	-7.286737131918595e-05	-9.205517487686547e-05	-6.243980724180404e-05	-0.0002899188563059546	-0.00016140326141832325	-4.291541087831721e-05	-0.00016906873441124197	0.0020867074336662463	-1.2818485106786917e-05	-4.1765639939611004e-05	-0.00012585286464248847	-0.0001724988969724601	-2.7531003322184295e-05	2.946503989489515e-06	-9.291773372005081e-05	3.995554284347008e-05	9.835678023402018e-05	-0.0007827968479749382	-0.00010360879662335441	-0.0002673191228405051	0.00013105079937341294	-0.000778480628861927	-5.229533209485818e-05	-6.11527446444549e-05	-0.00014357744878859736	0.00032906499524899124	0.00018946762229685488	-0.00013547050058599857	-7.147978682628219e-05	-0.000256943101732121	0.0005490800482538681	3.3838705429459054e-06	-0.0002328083239072663	-0.0001356516035415503	0.0002669663774994099	-0.00031742518379914694	1.764898812109327e-05	0.0002686541793838099	-8.818690851436461e-05	-0.0003953861194591628	-0.00018723928655815057	-0.00014939875150684666	2.191190944509197e-05	-0.0001039272421715158	-7.95858180601625e-05	-6.534854097348786e-05	-0.00010673831536743739	-0.00011202360347087959	0.0010836131324892077	-0.0003939225701396422	5.1110834507703e-06	-0.00014259146309334868	-0.00018080837286792644	-7.826452185467469e-05	-1.5091021350090033e-05	-9.887186787779666e-05	-0.00014261905925745417	1.385977042465082e-05	-7.012612995605445e-05	-9.030297527086349e-05	-6.886600598929347e-05	-0.00034982826476771914	0.00013581426623715984	-0.00017611888693326705	-0.00010447504764045302	-0.0002748963746399476	-0.0002986252208201969	-0.00011040791785758539	-0.0002575483190804372	-7.581846527041375e-05	-0.00012022868147471177	-0.0003593873604519344	-0.00022240743068305122	-4.238628971303033e-05	-0.000755073023643026	-0.00024628589019339497	-3.655571293138073e-05	-7.655462904992052e-05	0.0037149648905740094	-0.00010617268440704234	-0.00029307446447426346	-0.00012956732290732038	-8.308709689595766e-05	2.3150485178721323e-05	-3.286607327453938e-05	-7.393902259536672e-05	6.127782668446463e-05	0.0005209693669268716	-0.0001972213668499102	3.057117596275463e-05	-7.468498380448852e-05	-0.0001675628458115366	0.00021039629702489303	-0.00021926823392503698	8.581908261485307e-06	-0.00011878359159844397	0.0013041138155628679	0.00014613949154224684	-0.00047231684483510603	-1.0099669884910398e-05	-4.2260039942450814e-05	-7.456113793147163e-05	-7.591503015494737e-05	-0.0002954050669608416	-0.0003523698278447286	-0.00013846645893798648	-4.09590549981873e-05	-2.7518139393767748e-05	-0.00027563810898343483	-1.972616251281828e-05	1.3551610962480788e-05	-0.00021828676387094031	-0.00019575048888794287	-0.0001720304489921947	-0.00013119916401525226	-1.1926267381992973e-05	-8.93332405536455e-05	-4.977157138877519e-05	-9.962034825435634e-05	6.0540950860892234e-06	-5.8773352938978446e-05	2.719813362437098e-05	-0.00013123490578762642	0.000137263935492756	-0.00018934320056828292	7.302207304119154e-05	-2.746153779362474e-05	-0.0004421920029687301	-0.00025430018911925417	-0.0001267432735862962	-0.00010250597715821077	-6.873946036330537e-05	0.00035084489482894727	-0.00017294617375056902	0.00016299531420404931	0.00022614496795954307	0.00015182401971394635	-0.00011480791655076724	-1.9390662417983172e-07	-0.0004878845051880958	0.00015082679523548533	-0.00026174369827622096	-8.29591450998019e-05	0.0002482608355445421	-0.00018307131155347715	-0.00017248705708545746	-0.00013832411606882642	-0.0003994830447526265	-0.00012309190666227066	-8.010982702181904e-05	-0.000199258088508154	-0.00024866083198261626	-2.2149134664553154e-05	-0.00018003675792139484	5.2544192331248465e-05	-0.00010118854772495253	-0.00012193004374170798	-0.00018407017320214248	-6.243451108975227e-05	-0.00023261022096333342	-0.00011454943606386846	-0.00015055261244136217	7.774640418760092e-05	-0.00023491010872010905	-0.0001195595403536745	7.592883850175153e-05	-0.0002658055661156428	-4.89199685492413e-05	-0.00012483046943442523	-0.00029142219866190274	6.577470211942701e-05	-0.0002962612235085761	-0.00013226249126410247	-6.056909402808084e-05	-8.443006074092324e-05	-0.00022953888056157003	0.0001805445305262912	-4.4133292227808535e-06	-0.00018134829995957623	-0.00013448159525795395	0.00015553593797500072	-0.00011916695183096865	-0.0002136906052910937	-0.0002121353887459505	-0.0002072702588003553	-5.383265482769719e-05	-0.0001125789337703283	6.300307919417056e-05	2.775729882847145e-06	-0.0002628169212348686	-5.0060933086243286e-05	-4.007630770232162e-05	-0.0002425034639962277	-0.0006992422972270032	-0.00012706376882689428	-0.0002746136990055951	0.00013602861858819497	-0.0001416890904868364	-0.0002982201847668778	0.0002981803327045109	-0.00019027001605669724	-0.0001298963603657841	-0.0001439651444412525	-0.0002277322937060822	0.00010974952931452218	-0.0001414750550588616	-1.7617301180786373e-05	2.883455972808976e-05	-8.361641850604204e-05	-0.00017357636895887164	-0.00011863332995828883	-0.0001337880319717758	0.00015348286897531136	-0.00029852844421091756	-0.00022329611663793198	-7.938220931069944e-05	0.0001760477585352269	-0.00011351111705726765	-0.0001832185833990569	-0.00010738745623238181	-0.00010091055627504493	4.419405586165091e-05	0.0007937323817423144	-8.935345493823122e-05	-0.00024315506673891805	-7.59638420766485e-05	-6.748241120343881e-05	-0.00046399049498238153	8.134563366455314e-05	-0.00014497504874983	-8.04139339839733e-05	-0.00017694201585643083	-0.00020722695458291534	-0.00021416305715759752	-0.00026391212703273615	-0.0003199425548473919	0.002458138688274	0.00012864985015187416	9.231213460890447e-05	0.00011826758195649467	5.292139975763136e-05	-3.882434714294393e-05	-0.0002789342785307741	-0.00019176944828255417	-0.00015497459980050665	-0.00018343384802977804	-8.125139198586956e-05	-0.00015601785053798015	-0.00019122021328488813	0.00037378230943742053	-0.000384992521148597	0.00032425042892437014	-5.9923220322467277e-05	-5.2144772834482324e-05	-6.558949701360222e-05	-3.855507414520126e-05	-3.5874752950531964e-05	-0.00048025011459500026	-7.750642516573693e-05	0.0006477871403178998	0.00012349490507903717	-0.00018962037456968749	-0.00027060042129121314	-0.00011331423045191434	8.660781864579444e-05	0.00024265901396091253	0.0005092342409270158	0.00024095191390031948	-7.090641736586287e-05	-0.00014448033536808177	-3.3460759861944296e-05	-8.737754268311649e-05	-0.00013612439373612535	-0.00010632471519972154	-0.00014405015639152	0.00016596452780014842	-0.00013417407006845772	-0.00020873924706729392	-5.241683722788205e-05	-9.954680471600511e-06	-0.00016997945890543628	-0.0003090908820358345	-0.0005169411141183109	-0.0002879107009301038	-0.0001939971700681937	-5.3623393115706604e-05	-8.666011966220022e-05	5.3699491393241814e-05	-0.0003176543231192121	-0.00011995001292460049	-4.134664186033236e-05	-0.00028387866840959064	-0.00012541557694028177	-0.0004854405419404471	-0.0001417445139701225	-0.0001031306787211987	-0.00033794698624219056	-0.00024384438847285946	-7.441756205168964e-05	-6.423261065239881e-05	-0.00021861986199864388	0.0001233310460500348	0.00020672069872689568	-0.00017268999240572545	-0.00020824317007144165	-5.0382466065899944e-05	-0.00013415699748305196	0.0004031326800138487	-0.0005478485269829404	-0.00017495028579440263	-0.00012392266942455138	-0.00029948855801150966	-0.00010571884745538033	-4.669456540953934e-05	-0.00012017080600549455	-7.526428123421098e-05	-0.00010989799482437103	-3.247237028232511e-05	-5.970962957684595e-05	-9.106081783313894e-05	3.131691547080689e-05	-3.3001677632300225e-05	0.00011735720106422977	5.797339256136899e-05	-9.395212301977161e-05	-0.0001476784873187858	-9.872621581469225e-05	-1.0220207621238195e-06	-0.00013203716008551672	-7.284195561911546e-05	-9.227318739046965e-05	0.0015714850885660517	-0.0006982511229267325	0.0013358244342109042	-4.836374369592341e-05	0.0001644515408175049	-4.9247774940788614e-05	0.00016803814941824364	-0.00012354191529120967	-0.0005107677785618985	-4.5192818450554044e-05	0.00035038468252485296	0.0003905642285126982	8.82799583331748e-05	-9.215182413647368e-05	3.509338587165741e-05	0.00022956724492347968	0.00016711968663270276	-0.0001815261553019679	-1.721149030314993e-05	-0.0002107175728974538	-0.00010633611717086588	-5.7508298421043016e-05	-0.00048812527748604283	-0.00010132915861981495	-0.00011234437620762165	-0.0002697495022832942	-5.508281931147433e-05	-3.168530910991291e-05	0.00022034511319322402	-0.0012348057839473856	8.64071403181195e-05	0.00013141977249273842	-0.00033328521419250494	-0.0002332413030152857	-4.673094745442301e-05	0.002215578279080682	0.0002718006713336314	6.596456496432999e-05	-2.6543965764534235e-05	-0.00017543409203419708	-7.922627882703876e-05	-4.036769895545276e-05	-0.00011128406334247631	-2.196840633898915e-05	7.44190515962379e-05	-0.0001742390836899896	5.068856195576101e-05	-0.00013068575248448126	-0.00014233079224964198	0.00021913796392465106	2.8305344817855405e-05	6.0045734860883874e-05	-6.733365014710472e-05	-0.00015059501342248486	-0.00013485888865471862	-9.888934614242465e-05	0.00043493488598157244	-0.00020666465844079582	-0.00013391375939840962	-3.220428671076723e-05	0.00012050049163063331	-9.894874620196074e-05	0.00022571274127954137	-4.7155927091414256e-05	-8.522357499585079e-05	-0.0002489968921985746	-0.00020745926297493613	-0.00013960358932250307	-0.00022929566775987926	-5.749563723635407e-05	-4.999328604536388e-05	-0.00014637402979396228	-0.00013071300290115284	-8.92733731653284e-05	0.00035039724684092694	-0.0005152499922825768	-0.0003151149791726755	9.586877385430625e-05	-8.332583076113106e-05	-0.000123681089284377	9.437389921880052e-05	0.00011377969144235884	-0.00016149999415878178	-0.00016454315718154638	-0.00045070471412193386	0.0001978046701184747	4.109436305761857e-05	-0.00029441475653492515	-0.0001343991794005699	-9.792489702166855e-05	6.798895615097453e-05	0.0005850913531102051	1.7411122615749354e-05	-0.000164369281241668	-0.00012568160061126132	-7.915510105696261e-05	-0.00028138589377783494	-0.00012405240614884566	2.475022181849559e-05	0.0025275201741638384	-0.00014686094559292442	-0.00013730172522676107	0.0004097547788561191	-0.00025855545028459807	-3.946495672090626e-05	-0.0001852913044111709	-9.960210003921706e-05	-0.0002989231666797023	-0.00010979397047275116	-0.0002688488083620855	0.0007424629799901925	-0.00025428544836046793	-0.00032990949636193157	-0.00029463690791344964	-1.638494523442493e-05	-1.9936676320507834e-05	-0.00018268519589214184	9.659648787152498e-05	-7.749292270835954e-05	-0.00012029269518705435	-0.0001508349268709368	-6.502791310106763e-05	-0.00018031160753830173	1.8632202560059967e-05	-2.5360384496859696e-05	9.515835643644335e-05	4.192382457660256e-05	8.730773670744748e-05	-7.973327633161047e-05	-0.00013657485659343164	-0.00015668214157810766	-9.382926075806038e-05	-0.00016332357422665247	-0.0003476286009319233	0.00010173394639989332	-0.00016965540690708135	-0.000324848933421412	1.875556635705917e-05	-0.00015861939756435658	-0.00010128587692871923	-0.00012545692390814552	-0.00018251542467206158	-0.00031912887340878747	-0.00018052086403229448	-8.698139549230676e-05	-6.873631436673884e-05	-0.00039221781366955344	-0.000202685574820611	-0.00025377326564211285	-9.007375027927746e-05	-3.685110034472464e-05	-8.409932243613176e-05	-0.00010965673834690837	-0.00013208004168961448	-0.00017296540466412528	-0.0002645395881651079	-0.00021548978984181977	0.00272836180097147	-0.0002305592419664914	-7.416933048597339e-05	0.00034168268312477967	-0.000386512720340141	-0.0001354686508759595	-0.00031176448306225206	0.00018953520889289024	-0.0007447507293445413	-0.0004519312606787437	-0.0001556241702006246	2.9882960245003893e-05	-8.185536196203736e-05	1.2478948607841708e-05	-0.0005795273722342166	7.724312842673576e-05	3.5644277907957165e-05	-0.00022289394815259013	-0.00010306064306285156	-0.00021800289667594453	-0.00013189245079231395	-5.3290434162467e-05	-0.0003299551059852162	-0.0001056575135215571	-2.5370949526313533e-05	0.00067153615247822	-4.580178816977023e-05	-1.7592289955163195e-05	-0.0008846855082869762	0.0014221541253590995	-9.779239728943676e-05	0.00019668447668231667	-1.7742381645948853e-05	-0.00015569641523853107	0.00042677954990825615	-0.00017611948814289847	-0.0003872709578437985	-0.00018266567956802817	-0.00012399947885411553	-0.0002443480411935136	-0.00014197517151286331	-0.00038142588116898556	-4.3522432338404194e-05	-7.394843680005838e-05	-0.00014596235988869813	-0.00013162361335370716	-2.827788315945976e-05	-0.00013126772091941546	-0.0002352124368541735	5.716531282125508e-06	-0.00012949032800535666	-4.1709837573388226e-05	-0.00019742700312619526	-5.97497254500545e-05	-0.0004882086759566478	-0.00020364104710181164	-1.7908517743881278e-05	-8.180074260355646e-05	-0.00020262340989931187	-0.00012273865034994396	-0.00028480446221377284	-0.00020365794571515996	-0.00043343093072605585	-4.7678065688431135e-05	0.00038015082539890656	5.5815367870257626e-05	5.1629797951425065e-05	-9.464826627764477e-05	0.00022044042309271724	-0.00010267262112541116	-0.00013328741577915365	-0.0001115281611649809	-2.5726891410727667e-05	-6.787919491276103e-05	-0.0002314486869702282	3.520525147923503e-05	-0.00015803387060732866	-0.00010004461212682532	-0.000179454270715466	-2.8065133956200966e-05	4.369735747703854e-05	3.406125543914765e-05	-0.00014907714701087283	-0.000584713185408086	-0.0001437102284373268	-0.000433166755581069	-0.0004124715273616936	-0.00031924209620362413	-0.00011139795631915768	-0.00020985138678450953	-0.00011182884002722726	0.00041277351561578804	-0.00015150795084992237	-0.00014095732642616313	0.00010762113591302987	0.00014851208499797207	-6.307907388798835e-05	-0.0001032656724419988	-0.00018604551835908666	-0.0002059802938992969	-0.00015760161238890814	2.203268577553619e-05	-0.00013748492111934885	0.0001278356709081807	-8.207457266152631e-05	0.000573300110195683	3.6069325612617926e-05	-0.00016487179454000744	-6.930386554377432e-05	-7.81989155581747e-05	-5.15650451829273e-05	-5.41017624644185e-05	-5.473752938855997e-05	-0.00014562308314661573	-9.0816480296415e-05	-0.00016262238858960127	-0.00020582195757134773	-0.00010206537338639628	0.0007183288292669561	-0.00039472548813685056	-0.0013088398860600318	-0.00012842040826497488	-2.935761458163031e-05	-0.00010214336365162521	2.148033250978214e-05	2.22378181508231e-05	-0.00020399305531419783	3.5527385936548264e-05	-0.0004367886141506762	-7.219811137591027e-05	-0.00014917318829067025	-0.0002833681182628907	0.0022117621008178687	-6.452924055717979e-05	-0.00017065359359523616	3.665420770390936e-05	6.554208851885295e-05	8.669764576980144e-05	-5.105721036577271e-05	-8.980844395588008e-05	0.00014735064212366875	-0.00035785381362435413	-6.016827699444547e-05	-0.00010246120477644779	-0.000270626804876912	-0.00019601480754310487	-0.00013668369016956792	-0.00015524796233499713	0.00032953921557639496	-0.00014647734069536458	-6.385179250261531e-05	-0.00014478271578809615	-0.0004028906598149108	-0.00016841630123026717	-0.00017157673090026883	-0.00023958173656909055	-5.46860096058768e-05	-2.8064324819973704e-05	-3.3246264956329974e-05	-1.1965927319819143e-05	-0.00014341840507334593	-2.35760165521801e-05	-4.323655627071734e-05	4.5783051358576434e-05	0.0011902240467004121	7.852477612505144e-05	-0.0004409660695001856	-0.00024488145997518036	-0.00023542513624860234	0.00016563777637077035	-0.00012041148328606034	-0.00018862212925697264	-0.00018659749165864082	-0.00012934305767444787	-0.0001294061138364841	-0.0009297737363912971	0.0003344719769297052	0.001033681310732108	-0.00015073613390402242	-7.520006051967186e-05	2.5502397507570047e-05	-6.696445171965572e-05	-3.4450623209305515e-05	-1.8214271324832636e-05	-3.3347073423309815e-05	-0.00020535494905541638	-0.00011656067313065894	-4.508193441720213e-05	-0.00013044255189780478	-0.00013143493925202367	0.00037593335496643586	-3.997385190413076e-06	-0.00010424914131708741	-4.98770604880987e-05	1.46272877135735e-05	-5.705667010400172e-05	-2.620293713734423e-05	-0.00015150985642860612	0.0012749828311639062	6.181271401613952e-05	-8.734635920525471e-06	-0.00033271653826543265	-0.00011099693411127835	-0.0001008463194669291	5.19313174968195e-05	-0.000148417529007359	8.451460999777056e-06	-4.5406220032587045e-05	-0.00017941335069957185	-7.285311844066832e-06	-0.00018530803851062706	0.0001843408588660296	-4.5347080274155844e-05	-0.00025449956380889187	-0.00012336404539277224	-0.0002466098195484724	-0.0001280535589451026	-0.0002599939743322647	-0.00033337888367091027	-6.749345928933664e-05	-6.030735453850814e-05	-0.00013901987923799474	-6.73815586624462e-05	-0.0003759462369116043	-0.00015691981346323367	-0.00017921573897411032	-0.00017092246093627512	3.2509368214065355e-05	0.001417522636107617	-0.0004743882620048214	-5.491612196475808e-05	-4.64011897911164e-05	-0.0003736508721256299	-6.143233462085082e-05	-0.00021679581483265552	0.00013019456613529146	-9.374010388562953e-05	-4.53667898351617e-05	-6.918924020515243e-05	-0.0002468148993675668	-0.0009706270931685361	-0.00017898611317061484	0.0008635042617951752	0.0001545488294623157	-0.00023563713404895894	-3.775841560621717e-05	-0.00014640328858734814	0.0006369338343287579	-0.00013112535919007086	-0.0004978925154420309	-6.525207846537552e-05	-0.0002934194859956848	-0.00015463113739611062	0.00010073535412968286	-2.6475728780283334e-05	-0.00019598155802046053	-9.981780626180714e-05	-0.00014104631311984822	-0.00012288920974934384	-0.0006881836155750255	-0.00018437505799591533	-0.00013132935587478045	-6.35243059222309e-05	5.068910986452022e-05	-0.00010938895467275894	-0.00027161124871587016	-0.00039314458864723567	-0.0001625129395862293	-0.00010230821656173782	-7.980794323051919e-05	-5.211629383074579e-05	-9.366027739577545e-05	-0.0004955452165779301	-0.00022717879865320756	-0.00010390546213555116	-7.847647206173497e-05	-0.00042291605925688625	-0.0002521695905000401	-3.272421458230838e-05	-8.825180852046738e-05	2.4626483353979103e-05	-6.134274734595893e-05	-0.000405135467480261	2.56295860825762e-06	-9.433727129324517e-05	0.0005413961764304967	0.0003031498563247058	0.0007390701435195907	9.879539423494454e-05	-4.9187383041876675e-05	-9.116975217199821e-05	0.00012637555304204767	2.615743477152947e-05	-0.0001562533880386701	-0.0007290194898085606	0.000465298263405528	-0.00013797211008536456	-0.00027116045080062464	-0.0001860043429241294	-0.0003057513350040319	0.0013378019906771126	-0.00010559059113578051	-3.370291267274608e-05	-0.00018064366474582745	-3.804963949131603e-05	-5.4956067965947554e-05	0.00015437495523527113	-0.0001812588389918799	0.0014377719012851253	0.004726569713131201	0.00011597158451068194	-0.0002772229652284153	0.00012013535608912203	-0.00011793552560714508	0.00125299848370065	-0.0003305583320077564	1.764082572365155e-05	-0.00011212518336427515	4.067502881020651e-06	-0.00019271171619247252	-0.00019762195303002955	0.0007138705349029141	-0.00011188847282855514	2.9231176750229126e-05	-9.82698983737859e-05	-1.9611522273026373e-05	-0.0001392137074841088	-0.00010518125927702384	-4.5015715399838e-05	-0.000221804055670311	-0.00011140645901242977	-0.00013602149144697708	0.00205496825893009	-0.00011977261752833884	0.00013393228200341838	-0.0001498926192551456	-0.00030002198781166925	-7.752429534994121e-05	-7.017528487502415e-05	-1.778881024867185e-05	-8.485617553565981e-05	-0.00016478405807606665	-0.0001425706099814719	0.0015037009894444807	3.854450617342144e-05	-0.0001247818540552309	-0.0001834366709422939	-0.0002887011481651495	-2.3657937158671782e-05	2.354993595529258e-05	-0.00015082780976792087	-0.00015923909430273035	-0.00010343891337084743	2.3104941482714432e-06	-5.691848897459701e-05	-0.00016543707028139862	-0.0010670634444516346	-0.0001497691421940795	-0.0001225423866706371	4.4877221519046715e-05	0.00020892834321208328	-9.678487964557524e-05	-0.00014401427915393413	-0.00012637880833596505	-0.0001563303261584193	-0.00016556703296133533	-9.151409022313574e-05	-8.968791117585703e-05	0.00017037412575885387	8.378650047737315e-06	5.696964171366014e-05	9.358242954887061e-06	-0.0001620195042114635	-8.758376464152003e-05	-3.825049003987222e-05	-8.464905168921962e-05	-0.00013150526533769894	0.0002680250872896432	-0.00036084628308935454	0.0006081579837994249	-0.00012594394385566536	-0.00015546210512571752	0.0010997720556146695	0.00021458080756984817	0.00037606626276040213	0.0004685599595841718	-8.774363290454774e-05	-0.00019502338874346817	-8.505764279517e-05	0.00028765824886621793	-0.00011618193058252776	-0.00019357940661548573	-4.714723767445626e-05	-0.0001733813602860449	-0.00023394918064759414	-0.00013317912608159485	-0.00013843344843136814	-8.304295305620845e-05	-0.00019222031035152443	7.94349713749253e-05	-0.0001935827736306387	-3.238506936327524e-05	-0.0001773568087618128	0.000333165740833457	-9.764230248674421e-05	-2.296453247762143e-05	1.3908743550260618e-05	-8.598455853816218e-05	-4.445669725363786e-05	-0.00010902782742936099	-0.00013060440017634514	-7.950165158084631e-05	0.0001337739845236407	0.0006151514326867538	9.754957484313717e-05	-6.935733148688172e-05	-0.00010906520415170372	-0.00013344437774360281	0.0029509990241216653	-5.4714762949247174e-05	-0.00017359269090297952	-9.629840747620415e-05	0.00027539139958296534	-5.653051532756164e-05	-0.001301217206102679	-8.097112222456376e-05	-0.00012846242100101834	-0.0001670257486744196	-0.0005894621082818842	-7.405059537414034e-05	-0.00017907177538437644	-0.00017570100295867056	-0.00025927844432713817	-5.528507597433572e-05	-0.00023263755770886623	-4.031576589798804e-05	-0.0001258550903271543	-0.00020904918240764977	-0.0001425803502961968	-0.00011719470256130957	-0.00013234154551949653	0.0006343412756926227	-5.1666892016924053e-05	-0.0005162791613773588	-0.00014722463181883613	-0.00015663919336356987	-0.0005024196572121283	-0.0004321269754506108	0.00017344155881580738	-0.0002054235216372318	-0.0003156674626672596	-0.00038652461602245057	-4.02925874731465e-05	-0.0001293232570821664	-9.958548079473665e-05	7.56750998349728e-05	-0.00016459257934256435	-7.338624889174107e-05	-0.00015843817748739796	0.00031471902851171077	-0.00017605719131182584	7.500035985580576e-05	8.05600492821019e-05	-2.7402119988295832e-05	0.00018151802271589926	-0.00011828248065771172	-4.197159554380522e-05	-0.00016653000834805266	-0.00023086650178917877	-0.00017875554138214376	-3.99277457638881e-05	-0.00012981677895827588	2.93529245705404e-05	-0.0001253372073558311	-0.00012654907716325013	-0.00016658190457894876	-0.0002640249872201791	-9.946130176185326e-05	8.315911922821605e-05	0.00021729151492247222	-0.0001336079414755818	-9.147217717501735e-05	-4.602556778118781e-05	-0.00023316817163909813	-0.00023686576564619727	0.0008127982180398447	-2.2705288131966264e-05	-0.00019856682518038397	-0.00014245155625384914	-0.000249158240600458	-4.698388524797188e-05	0.00015203268861015986	-0.00014386321218896723	-0.0002394607852487819	0.0017548483777805493	-0.0003172112167707071	-0.00026601741682730684	-0.00023649383560871964	-0.00027551311037048566	4.5443840199382865e-05	-9.035384327207164e-05	-0.00018772814530749622	-4.592353066019515e-05	-0.0003748606791122125	-0.0001947956704126444	-0.00024520858811460976	0.0004218993188037195	2.845882266913567e-05	-0.00012444613243912058	-5.149480558210239e-05	0.0009128271489466496	-1.8430470910442898e-05	0.0003192174490977405	2.245336153469264e-05	-0.0004743573444645357	-0.00020209813080810052	0.00011694819929002869	-0.0003633621770999134	0.0001488342675707491	0.0003208324152236293	1.9747593269276115e-05	-4.324355727525673e-05	1.9218414959045655e-05	-0.00011701401101820598	-0.0003877906325450095	-0.00024384855177525853	-0.00033514737339494836	0.00045230967921839704	-0.0001702426188786938	0.0009499452758786051	-0.00010873827873183967	-0.00011173885603707972	-0.00018092819741981675	0.00011154036870481247	-4.668148147944026e-05	-2.0545510295125326e-05	6.9475005378028014e-06	0.00010039049580417791	0.0002194808234529436	-0.00011677212244627267	0.00044278193872443293	-0.00017225621375603574	-6.567566129918023e-05	-0.00020339623974458207	-8.316763034131251e-05	-7.171870351245845e-05	-9.93587993378226e-05	-0.00013256025315429662	-7.031044261058254e-05	1.4925075889779e-05	9.820741984819242e-06	-5.2362145779089535e-05	0.0001666916048824255	0.00015113186989576953	3.327815517609296e-05	0.0013018976087333172	1.618936914956987e-05	-8.624691116313601e-06	-0.00012181565385649106	-0.0001626186619900342	0.0018157856837539366	-5.0506880594035124e-05	-0.000138240730687956	-1.1171796653856864e-05	0.0005779159032950515	-0.00017443319461408102	-0.00023486275717490615	-0.00021816173148975982	-0.000338981703362806	0.00023524532231652097	-0.0002812120409514233	-0.00021793238120443914	-0.000386795558541556	0.0014180785065018532	0.00017549426660588849	0.0009445248624535311	-7.711936744956531e-05	-0.00025078277951530415	0.00012145401396605298	-6.407108138744868e-05	-8.469296609706253e-05	-0.00024745557518318797	-0.00012690268403557837	-0.00025668789262220794	-0.00017703140691299998	-0.00018663307262438962	-0.00022549322786624638	-0.00014040425146346922	8.53137956771707e-06	1.7620212166313466e-05	5.178350476444182e-05	-4.3055314569614606e-05	-2.366797944082473e-06	-0.00010815516879345659	-7.791121386099771e-07	-0.00028081912948658646	-8.033708554856103e-05	-0.0010497858987602328	-0.0001758384065591349	-9.17656155267101e-05	-0.00012854390384536902	-0.00012805628359730602	0.0002555417732460193	-0.0002012299108274009	-0.00013205231387506314	7.656921120931476e-05	-0.00021216899702955247	-0.0004999866459291233	-0.0002172020741837404	-0.0001255419220246523	2.935233906513038e-05	-3.470806512256931e-05	-5.4703609303180306e-05	-0.00023093366766216878	-0.0005830703442975743	-0.00020984850659405265	-7.155639402965381e-05	-0.00011282752984966219	-0.00020691740874856986	0.0014191420608266824	-0.00010686708752096562	-6.838827742224907e-05	1.713689682540898e-05	-1.027977988959692e-05	-2.6387052184465177e-05	-0.00014816514325845904	-0.00018475159800146145	-0.00014517308557858506	0.00022670076378396116	0.00024088527562821335	-0.00015118519332950068	-3.6367664918099956e-05	-8.051436744586067e-05	0.0016099742239136768	0.0006840915406105785	-0.00018110814687785564	-0.0002798526619241756	-0.0002575934300636343	8.027309721323462e-07	0.0002963709408160996	-0.0001597773482299128	-7.944411161741829e-05	0.0003790991502194653	-0.00022945610884182288	8.557402346282732e-05	-0.0002581246455464308	-0.00022693349293759676	0.0008859177608560025	-6.034931045660711e-05	-8.30881465069687e-05	-0.00012545059253158466	-9.355830625422914e-05	-4.3722648408975146e-05	0.002098103272506207	-0.00013792452145392777	0.0002464247910156181	-0.00017507403208715742	-9.36924445343644e-05	-0.0002001074474620079	-9.815183874212999e-05	-0.00015749924756941353	-8.090235726512946e-05	-0.0002706107931309746	-7.79244607193202e-05	-0.0002411824203489064	-0.00019480837179322515	-0.0001272234133119859	-0.0001931090844750446	-9.76377261373412e-05	-3.191014182490346e-05	-0.00023277275737152803	0.00017379068453144601	-0.0003248973094537701	-0.0001018668931981561	-6.203902623171163e-05	2.369697487956925e-05	-7.585974307389092e-05	-2.7785163485737368e-05	-9.055074468809426e-05	-5.214824092506958e-05	-8.939523489235926e-05	-5.830391832926007e-05	-4.907579098200328e-05	-0.00036517938564006896	8.421606470678828e-06	4.175066985181788e-05	-0.00019066545199442528	-0.00012413589309244534	2.930514814228544e-05	-6.862662791424653e-05	-0.00029661654683626803	-5.899458033564197e-05	-2.142527321253757e-05	-0.0003172467392262046	-0.00026765702417257223	4.791568425968566e-06	-0.00012319405037731484	-0.00011150571796684269	-0.00017632899769389352	-0.0004975976961324054	0.0023609735590233625	-0.00014633489063663847	-3.8157845186007655e-05	-7.514701658596739e-05	0.00022712784630120163	-0.00013076630757906485	-0.000113401684133307	-6.064821810865704e-05	-5.000778065859246e-05	-0.00010219377331746444	-0.0020701801487656296	-0.00010208355839184325	-0.00010519425620668875	0.00015174580859716232	-1.7361135050562617e-05	-0.00017518139646354263	-6.423627935792999e-05	0.00024854522076764383	-0.00010937340674748067	-0.00012301253553536988	-0.0001195285472511904	0.0002020901075718796	6.881340971157465e-05	-0.00013041270045277943	-7.250072120665024e-05	-5.327423035237693e-05	-0.00011287969102758615	4.2494728866461974e-05	-2.1099397450162584e-05	0.0001357900953694043	-0.00026285883899190756	-2.9802868861578957e-05	0.0001086745261907554	-0.00010705195382366862	-0.0005373718333574165	-0.00019458392498648112	-0.00016331755626824277	-0.0001425871591067103	-8.625350203310117e-05	-0.0001522501671789877	-0.00021193301062312356	-5.020606940355076e-05	5.491331291849306e-05	-7.768763137008964e-05	-0.00016983974230601619	-7.421121657193181e-05	-6.41445697814725e-05	-0.00010625096314375108	-5.9599253175006834e-05	-0.00014669940864049766	-0.000430880697124492	-0.0003084033864522346	-5.3983602656789e-05	-0.00011413209490559099	-9.351900352672143e-05	0.0004909956803964242	-0.00010149908926638398	0.0003099227241199601	8.052283529687755e-05	-1.9146203259364522e-05	0.0003063573604968281	-9.861082288743199e-05	0.0004858731532259677	0.001608513945612512	-6.043462668954913e-05	-0.00010673749821087504	-9.324675472214159e-05	0.00016989131500142049	-2.838626341140753e-05	-0.00023351554985792737	-0.00013860907708537076	-8.644778272942234e-05	-1.5190401908849832e-05	-0.00010626132069906459	-0.00018963156875165596	0.0019084538313567582	-0.00014614693177703164	-0.0001981767594204025	-0.00011441660525991385	-0.00012352612168411902	-0.00020950241348380994	0.00033811971534246116	-7.566127816829067e-05	-8.483546214662085e-05	0.0005772566559317172	-0.000251416214825668	-0.00048418104442946237	7.273999171395447e-06	-1.7592313654540376e-05	-0.00011921166405823073	-8.58009449309424e-05	-0.00010609174551395524	7.310796878797225e-05	-0.00011943959333027947	-8.737361962936445e-05	-9.952385239650257e-05	2.9429655147023712e-06	-0.0004943608303957857	-8.078716754460754e-05	-6.08951145357934e-05	-5.40411595928319e-05	-0.00036587016376901985	-0.00010359736529873433	0.0013073743057521548	0.00013666537289122878	-0.0003434991476412233	5.4811222631436806e-05	-0.00015362055714018973	-0.00021166239631022535	9.707237717534168e-05	-8.672409800657726e-05	-0.00018385906797001346	-6.038362725640175e-05	1.7037797610908378e-05	7.456059117798484e-05	-4.9641096240692154e-05	-3.2991052585569684e-05	-2.1823190352478745e-05	-0.00013291221817377498	-0.0005039755396927745	0.0009487126116661767	-0.0001876689425052758	-0.0002802638900469912	-4.6880375845521553e-05	-1.4555068510881642e-05	-0.00045019092218430846	-9.811529641889867e-05	-0.00015183043073738897	0.00011168963347012765	0.0002472685091039307	-0.00015946943927290353	-2.4703332613749955e-05	-8.60962284165666e-05	-9.522336147892662e-05	-0.00010123757224324107	-4.5897270078387576e-05	-0.0003604613406140641	-0.00026676216725128414	-0.00023231541938079867	0.0004263735359222794	-7.252137706654732e-05	-0.00011226306000001362	-0.00015413592450782404	-0.00012078296398106253	9.980907803510006e-05	-0.0001940331459574017	-7.766991131064711e-05	-0.0001448126695471238	-0.00021166588033872308	4.8316577226364386e-05	-0.0001772579005142575	0.0010892105792221461	-0.00014520566527947526	-0.0010812628393608733	0.00024729760430748264	-9.178726588089527e-05	-0.0002897457779505614	0.0008573411071680762	-0.00046745582294875144	-0.00021693994538270653	-0.00034248539668736537	-6.752522562440138e-05	-4.615206927319797e-05	2.4315503752624508e-05	-6.452794998910912e-05	-8.96274604878158e-05	0.0006981672721064698	-0.00022968275611835048	-6.378926263990751e-05	0.0019525197205825103	4.523016764929079e-05	-0.0006659174604112958	-0.00018848858626460577	-7.568965555834134e-05	-0.00011038612931863797	7.608699834648332e-06	-0.00023711981132095418	-0.0002644155944413614	-5.0125326146262875e-05	-0.0004121867660828301	-0.00015442288261871353	0.0015417275205446264	-2.058208867681696e-05	6.647412043793647e-05	-0.00017551964181303708	-2.4522308973803235e-05	-0.00017624698405934838	-2.136814352817551e-05	-6.64194566001588e-05	-9.800055540457447e-05	-0.0003089250941441173	-0.0001182403726172908	-7.699997515165441e-05	-0.00023772353679906528	0.0017751010533835574	-0.00011808402170271051	-0.00011412322904243837	-0.0001210767369168046	2.3113919611701805e-05	-0.00026821966042608105	-0.00024926044232669205	-0.00013187746001025046	-0.0005158754968987006	-5.880363848434901e-05	-5.515355619901997e-05	-7.692629526428684e-05	-0.00030244023764540066	-8.781018046395136e-05	-0.00021767839177089555	-0.00014164519614153512	1.7971863110475e-05	-2.7169500768127198e-05	0.00014027408556699375	-4.513688848115177e-05	-0.0002406871369311007	0.0003188245341295869	-0.0002143906959889581	0.00011873288362293523	1.1532829059712713e-06	-0.0003324846753064001	-0.0005094079355544703	0.0009244206919671815	-0.00017613935095812583	0.0001015018495832965	1.6818399160636528e-05	-5.666156831671551e-05	3.585456197435338e-05	-4.2284941821465804e-05	-0.00019698804166535107	-0.00011279181762630577	-0.0001167249917375763	-9.115144973437247e-05	-0.00021563003356569603	-4.309078532996379e-05	0.00017435783266656193	-9.960103164460813e-05	-0.00016252065286868867	-0.0001452726093556893	-0.00014692582389605184	-9.613693910291607e-05	-0.0007329639652487539	-0.00020359188347131052	-0.00012566003505571204	-0.00020882783284889393	7.71119192495908e-05	0.00010477159814480577	-5.508755351097205e-05	-0.00019977903296507598	-5.850759108121232e-05	-9.958526350418107e-05	-0.0005549003908979806	-8.6370885264301e-05	-3.3694333264359177e-05	-5.535885065858759e-05	-0.0001441718908421526	-5.820624631875653e-05	-8.393543472824705e-05	-0.0001541842981077997	0.00016602661806063696	9.658529671739294e-05	-5.035843194013784e-05	-3.378549889738643e-05	-5.392597578401609e-05	7.600480923298937e-05	5.090443587728646e-05	0.00015635894015653386	-0.00043018740120132006	-3.862039658706995e-05	3.8569254437938725e-05	0.000113468869448794	-3.731458745569502e-05	-0.00022268156394477217	-0.00011020694856064864	-0.0004650751371237884	-4.894091088117141e-05	0.00029363640780666155	4.2067442537784604e-05	-4.304943334810991e-05	-6.669270375633357e-05	-4.310034770494365e-05	0.0004224569682083382	-7.991341522561866e-05	-7.750633086715075e-05	-0.00012614875084029402	-8.812190338460588e-05	-0.0002660478625910621	-8.309313168064321e-05	-9.160083346981547e-05	-8.100436695147246e-05	0.00012930188826063387	-9.476443025573615e-05	-1.1619665873044596e-05	0.00012510207918819556	8.683582241815344e-05	-7.333983024644128e-05	-7.083198312142804e-05	0.0037143310069430685	-0.00015129173155828114	8.702698158541667e-05	8.091250203563485e-05	-0.00021331237403501827	-7.921739264876357e-05	0.00316402798385048	-0.0003740241168239281	-0.00048555801260865417	-0.0004328704041146999	4.794230914759574e-05	2.2852066187280904e-05	-0.000317697703570079	-0.00021692881298713298	-4.9848075767019e-05	-2.3852741816294625e-05	-0.00010249244066115877	0.00015007324411716412	0.0007597467052861543	-5.279370383548034e-05	-8.809055056702224e-05	-0.00026650935592372133	-0.00018845021257282317	-0.00017038520127508422	-9.038632584673701e-05	-3.6637483859200985e-05	-0.00014058067475405066	-0.00024272510097851806	-7.592105456821332e-05	2.875902917203078e-05	-5.121046683363252e-05	-0.00020402195879114118	1.6849547053095627e-05	-0.00016310826553699696	9.036230072025954e-05	-0.00012626992169542984	0.001278880761330425	0.0028661115482926216	4.1359600888712365e-05	-0.0003140215548715678	-6.888417363861927e-05	-9.949051766471667e-05	-7.043547395385937e-05	0.00040073018207821255	-5.491848450110989e-05	-0.00011894327643032903	0.0006745572684210435	-0.0001941475494574513	-2.78811914022892e-05	0.00027812610405126203	0.00011306771232267973	-2.6491150453842386e-05	-0.00010643186246762883	-7.510526140214936e-05	-0.00011386694209929041	-5.593851071826293e-05	-0.0001407637852717154	7.008581230033209e-05	0.0001258517008622754	-5.317420329087169e-05	-0.00042434062028868174	-2.2626359007317194e-05	-0.0002551449411170536	-0.00034545229403945945	-0.00022027241119411097	-9.425700318542178e-05	-0.00023341530574273354	-4.365075962343817e-05	-9.56691753915266e-06	-5.136527010135505e-05	-0.00022133034979817678	-0.00020435881928700016	0.006082792469674843	5.134418972985185e-05	-0.00021389342311043652	-0.00015361165113704693	0.0013770256314758881	-7.207796767025023e-05	-7.132706232718187e-05	0.00016639933609793135	-6.158648305379618e-06	-0.0001516471589725722	-0.00015628620553547658	-6.616855551843249e-05	0.0001610150976923099	-0.00019043664304128942	-0.00046095230674881866	-9.130079583702438e-05	-0.0003158351439036515	-0.00024231801967935975	-0.0002476399699004068	-0.0002563698738298769	-0.00022682511629799285	-0.0001663052003780847	-7.53311504292399e-05	-0.00014254344224412537	-0.00022575811126426617	-0.00010228120415328067	-0.0001410238991443602	-8.039668616332213e-05	-0.00018487699067856498	-2.7653905710857747e-05	-0.00011530656076686374	3.660755909270075e-05	-0.00016059283301714244	-3.4522158779416446e-05	-0.0010413365740998587	-8.076289901209626e-05	-9.198586592541334e-06	0.0032981130511549185	0.0001620053193926286	0.0002523852856904776	-0.00012483754713520334	-0.0006635001153148663	2.912315846991933e-05	-0.000857676473906729	-7.623606784591424e-05	-0.00045570814991531436	0.0025452505240943046	-0.000220371862823386	-1.5199299173656273e-06	0.0002629423336957228	-0.00011271976920066948	9.094784089167458e-05	-0.00032710112599291743	-0.0006749605535386026	-0.00044199790613925333	-3.365461976396328e-05	1.104264170281102e-05	0.00014897263543239096	-0.00015058736469732772	-4.623607598100074e-05	0.00010197526974662278	-0.0004976982222750289	3.5435949579267636e-05	0.00010624039563604725	-8.701023513884201e-05	-9.673755494916394e-05	-2.865393676600297e-05	0.0001885478876164401	-0.0001324129260755816	-2.4273280715508303e-05	-0.00011569193336609615	0.0003846392374454565	0.0007779094473732886	-0.0006179112428408574	-0.00016029457675389625	-0.00012138925779935582	-8.522287522731452e-05	-0.00012635003754912953	-0.00017951618238963517	0.0004819492916236171	-6.385122013863357e-05	0.00014829137864957574	-0.00012141143377903058	-6.013649554502299e-05	-0.00019946345475261055	8.484112127702607e-05	-0.00020237519752050923	0.0003200323910063396	-0.00012004424330482914	-0.0001570103145612318	-3.99362670298805e-05	-0.00010566400291726954	-0.0003702460669361865	2.1137306183125414e-05	-0.00013071945194560383	-0.00014762847366089828	-0.0001510394434276389	-0.00024730422196390754	-8.40306433094152e-06	-8.687398991115461e-05	-0.0003115845329320145	-0.00010967355395889794	-2.7240206203347634e-05	-0.00029364467766247667	-6.793264580630637e-05	5.126192481861209e-05	-0.00021841781189179898	-0.0003169900458987366	-0.000267003054444631	0.005219649703575609	-7.664539010100969e-05	-0.0001748999507997153	-0.00024543346308188656	2.493177744484532e-05	-0.00023290850915419386	-0.0003424741080052155	-0.00015285161548411893	2.524929980844407e-05	6.105137013908134e-05	-0.0002807981688337502	-0.0001923749794280823	-0.00033684060472145654	-4.5518321861485835e-05	0.000610775088489419	-4.0728019728634945e-05	-0.00018377974904683534	8.454203918795832e-05	-0.0002577298513417007	3.80872486493125e-05	-6.758428194950244e-05	-8.831413375856184e-05	0.00014343972988896102	-8.452478872789739e-05	8.008114747686395e-05	-5.1436380317017015e-05	-5.1706637464608636e-05	-2.221379756049706e-05	-4.212100222801475e-05	-5.311029338763259e-05	-9.527919451799883e-05	-0.00022645821142823263	-0.0004428119287138707	-0.00023057452221597843	0.00047532494419794385	-2.3870100992633893e-05	6.421418052238e-05	-7.761421514608971e-05	-0.0001171415609829992	-0.0003538486099509016	-4.115060693884609e-05	-6.851285338063971e-05	-9.333639441226541e-05	-0.00017716948003874776	-0.00011722525782794786	-3.0403207663827544e-05	-7.099751583876493e-05	-8.553342207743645e-05	-5.601690747824172e-05	0.00010463670106320645	-8.095828872692101e-05	0.00044237799322799284	0.0005664545891050609	-1.002127219131478e-05	-2.5778668551140666e-05	-0.000666428956311083	-9.188309582242832e-05	-0.00011899334587640825	-5.846211524057249e-05	-0.00026772205648332753	0.0010675724389444773	-2.0574279837157353e-05	-0.00013658709217642898	-5.547025981819534e-05	-0.0002831690069447226	-8.15787847149522e-05	0.005049419219161201	-0.0001233515320220788	-0.00047846237058476413	-9.737328433801547e-05	-8.054882258650988e-05	-0.00015801451810259286	0.0002816378050991404	-7.44655727613794e-05	-2.2084506069307886e-05	0.0010785566582985427	5.172403428783412e-05	0.0004665902017634129	-0.00013351971000087766	-0.00013731926931551122	-0.000707880927382137	0.0010952513367816117	7.616343857344618e-05	3.262614887404487e-05	-0.00019667416725570238	-0.00015434839782193976	-0.00022845296110432758	-0.0001977185716173436	-0.0003264278804342614	-0.0001618015505202149	0.0014988361728595888	-6.039241544980258e-05	0.0024826036508937403	2.1725296859189892e-05	9.773980120539579e-05	-6.7700648482527455e-06	0.0002849836473027053	-1.9207811391416828e-05	-5.134803589888797e-05	-0.0004036557896809434	-0.0005677315596932327	-0.00013071912916240073	-9.219436511143523e-05	-6.329273859678817e-05	-0.00012015543885666939	-0.00011288527100977403	-4.5004547201028194e-05	-2.521149617143554e-05	9.923948534741359e-06	-0.00013169370172811943	-4.386117551612505e-05	-0.0005306115820999301	-8.310472837075414e-05	-0.00010550647151829923	-0.00016726450950611962	-4.804911984966112e-06	0.00016656949018487347	-0.0006748042922214222	-0.00011411623678940678	-0.0002494122513028919	-0.0002955269589344552	-0.00013593615184009016	-0.00017451027389254605	-0.00011054226849225362	0.0012226658390233202	0.005422962449901487	-9.985863252560819e-05	-0.00017456700385094686	3.613439496185902e-07	-5.994084765560692e-05	-0.00029912201397674275	-0.00013073500371632555	0.00022096285796093082	3.125885988293382e-05	-0.00031093658618474164	-5.5691404422710374e-05	-2.0967776453447857e-05	-0.0001347083883573381	-0.00013582732887352825	-0.00018357632164812276	-3.61442247657918e-05	0.00012101554450094133	-0.0005057544951688727	-0.000524904172599806	0.003116150565540681	-0.00021902235582694143	1.5462665058626302e-05	-0.0001173538942141921	-8.67903748187611e-05	-0.0002910603659621698	0.0005727761886510196	-0.00034826921981433314	-0.0004912003495495277	7.033951128789563e-05	-9.300954280810519e-05	-0.00015311063932432864	-0.00014314061509312491	-0.0002056209546009341	-0.0005123993983845512	-0.00014937734714330118	9.358620205712275e-05	-4.872505746900699e-05	8.627999421926186e-05	-0.0012183502840694173	-0.00012836010608424731	-0.00013518147723710772	5.146093086837588e-05	-0.0006974538698349361	-0.00015344554885435803	-2.269616257923088e-05	-6.753284241377902e-05	-0.0001927135107695585	-4.4112722849803825e-05	-9.883970626422838e-05	-4.62129809576418e-05	-6.073869980811897e-05	-0.0001747022941632779	0.0006436725974070906	-8.052380597059063e-05	-5.450362739414251e-06	-0.0001740086676080173	0.0001362014008697724	-5.3948863799116856e-05	-0.00021936076999462547	2.388041105478797e-05	0.0007919353580858625	-0.0001547857245290102	-0.00011426198358525339	-4.827856900910701e-05	-1.6121249815645918e-06	2.9183916322247907e-06	-0.0001521762154824739	-7.311350785426343e-05	-0.00011364789667782064	-3.9619083194662545e-05	-0.00014188080559706943	-7.127013714401862e-05	0.00012369088085281872	-0.00011761683647207125	-0.0002976484976586888	0.0002250898945553654	-0.00022765892877021706	-6.144265089517996e-05	-2.8303715982027494e-05	4.061118136805956e-06	-8.814231725420928e-05	-0.0001375766048170784	-9.777522301396887e-05	-8.404366697203574e-05	-8.212664458587872e-05	-0.00010938139905611313	-5.701263998296936e-05	-0.00033046113758082737	-8.226333010103348e-05	-0.00012632255160449347	-0.00018304083917879227	0.000103408465910716	-0.00025128054661843313	0.00044751068229047924	0.0021277666319652134	0.0003925611910377009	-3.622395753974167e-05	-0.00012432067827479565	0.0001257420843466164	4.747038542605897e-05	-0.00016286541737432214	-0.00028471168231654337	-3.1324548265766825e-07	-0.00016938117565322251	9.444125660374639e-05	-0.0005148571643229903	-1.377171815476621e-05	-0.00013873711456084835	-0.00012761994525639465	-8.264369295666941e-05	-0.00016779461455238354	-0.0002325660414290048	0.002427060850782591	-0.0002818947966835235	-0.00013338498691044338	-0.00020523433701098929	-0.0002432416804001248	-0.0002218050850689022	0.00017027038945874803	-0.00018360879950176891	-3.417925357813071e-05	-0.000532021964050003	-0.0006113303704832743	-5.894695677046268e-05	-0.00021757481926153592	5.757924000728822e-05	7.539982885639154e-05	-0.00019238078307189351	-0.00024228428151448197	-3.384648389980377e-05	-9.74334724938341e-05	-0.00027690438495342354	-0.00021303879254373718	-6.860171675849238e-05	0.0001479146855769888	-0.00018629457142693993	-6.243152757030488e-05	-3.754722352282754e-05	2.864097936733299e-05	5.172790488242475e-06	-0.0002001935837012622	-0.0002636329161183962	-0.00028037749172099547	-4.249055227328685e-05	-8.419249574075354e-05	-0.00016599140124951296	0.0002810775814127813	-0.00017062768660835081	0.004741155611130819	-8.742277373009284e-05	-5.3616111445409714e-05	3.7614864817061628e-06	-9.508988602044191e-05	-0.00010313292105388663	0.00015018318418211408	-8.953680733021298e-05	-2.3211379509468707e-05	-7.467365450274209e-05	9.800869400751612e-05	2.836184963966168e-06	-5.6071124097817186e-05	-0.00010192062213889754	-0.00022803610902364662	-0.00016321637468569435	0.0003704565899497984	-2.3793093890499786e-06	-0.000218788076347321	-0.0003549337972005122	4.36829075078239e-05	-0.00024672230909516553	-4.064170257536256e-05	-6.95245123677346e-05	-0.00021952968564011393	-9.505956357247393e-05	-0.00036072504713072017	-0.00010577565714721194	-0.00023027609372839558	-7.265080139877265e-05	-0.0001887158904307394	-7.39485121608035e-05	-7.960089021837438e-06	-0.00013818294548932134	2.7318452354067197e-05	0.00014758807210340182	3.942854709807301e-05	3.211802352906503e-05	0.0001341157876793883	-0.0001221870618803378	0.007248975541573814	-0.00030183049816045923	-0.00011620934980867851	6.14287791233325e-05	-9.08749889578376e-05	0.0001722976033336331	-0.00020928634723058715	-0.00032018871896241955	-0.00017052437541824534	-0.00012547993996066576	-7.242450847311766e-06	-4.157194471288516e-05	-0.00012534285151314712	0.00032795450901865734	-8.609865242465465e-05	-7.041069031381392e-05	-0.0004669322204187877	-0.00047087276477590835	-0.00021256599892360552	-0.0001463639469629199	-0.00011225387008704553	-0.00013769399816023885	-0.00031198386069809027	0.0003035364711483041	0.0013343881509905728	-8.114283717687748e-05	0.00024720341077294884	-1.8837992650302447e-05	8.294386842237375e-05	-2.1193582124854066e-05	-9.068126318672688e-05	-7.427906000755406e-05	-0.00021734842922525285	-5.406191026339734e-06	-4.825840112581061e-05	-6.74779807238218e-05	-5.959428520314536e-05	0.0002883705123383132	-0.00011398636135612775	-0.0005532435517236536	-0.00012067985576105093	-0.00026961463467413784	-0.00014185116454653584	-0.00012598392904204347	-0.00018548423044189978	-0.00010703869346124036	-0.00020965810335223342	-6.848784081560082e-05	-0.0001214233247471995	7.050324869940143e-05	-6.148056364319546e-05	-3.3156954688961456e-05	-0.00019991994922276184	-0.00014188108506758167	2.4450791572750718e-05	-9.179198817858777e-06	-2.7732906362769256e-05	-0.0001964099014063634	-0.000224201777801753	-0.0007299384169920377	0.0005931072869567114	0.0014605625084433643	0.00012610376117464333	-7.572925758015768e-05	-0.00013862181791692206	3.405460033563619e-05	-0.0004862883597329767	5.322484490273109e-06	-0.00025172172605512954	-1.939982430936445e-05	-0.0001809275721146316	-0.00021350947231357713	-0.00014601957227793267	-5.173600275483115e-05	-7.323908690633752e-05	3.922651889264065e-05	-0.00028970465946188316	-0.00012602440458282064	-0.00016132432224053494	-0.00010699955751621655	-3.591251373207715e-05	-0.00032376890668311427	-0.00013362664943222116	-0.00015444940646069615	-1.6670736256359575e-05	0.0019115521856243175	-0.00020866702383786763	-0.00037952400372956614	-4.617037574021198e-05	-7.352667172934752e-06	-0.0001502959011926682	-0.00010672605597733555	-0.0002982318192279653	0.0022838202106942986	-8.786866860395559e-05	-0.0004446195419083223	-0.0002298789277716183	-0.0001661431580957263	-0.00010751114469324843	6.442064920771254e-05	-8.30746337642282e-05	-0.00010641175020716289	-0.0003604591612296867	-0.00013317208797811517	-8.144145170128222e-05	0.0006532706610142669	2.365528403456225e-05	5.871421806293261e-05	3.249740643932646e-05	-0.000124781364012481	0.00018418472655480994	-6.827342410255981e-05	0.00017893199018788325	-6.667317610182369e-05	-0.0003607522408766586	0.0011211933316299183	-0.00012072552384587608	-4.3773965085559464e-05	-0.0004287603688629813	-0.00013824765835236056	-4.2078802649694186e-05	-4.283419495891157e-05	0.0002134179394138782	-8.989555584562447e-05	1.024954399591371e-05	-7.973436617279274e-05	-0.0004078006711496562	-0.000402970162553791	-0.00026498878972486907	-0.0006782388274794632	-8.320597002711777e-05	-0.0002463203649955397	-0.00041283653347352656	-4.3583546091714335e-05	-0.00010861932277128126	-4.197062925598149e-05	-0.0002726993294391124	-7.679118213859365e-05	-6.284164926514603e-05	-4.2312725516688066e-05	-4.0629957665562696e-05	-2.06957211003749e-05	0.0001654833978136374	-8.039827592213231e-05	-0.0002831514860022512	-4.40281433265187e-05	-4.99802025025259e-05	-0.00019113113384391619	-0.0001117516840826796	-5.468254804488889e-05	-4.8385160676603904e-05	-2.1542845559828137e-05	-0.00019336630304125853	-0.00014038222942288316	-9.132755320263474e-05	-0.0001909119216420945	-5.6817932366309865e-05	-3.8611857886269856e-05	-3.794914303163455e-05	-0.00010897128400579609	-4.310408784886905e-05	-0.00044952388764706524	-0.0004349484204882593	3.7824456662756853e-05	-0.00016304334232005786	-0.00048320960280491326	-7.075578048091992e-05	-0.00022480956849486373	9.116196559398555e-05	6.579965924629252e-05	-7.530826536290055e-05	-8.860139316996058e-05	-8.373445477649441e-05	-0.00019874268574808743	1.6354948725395536e-05	-7.505633520555546e-05	-0.0003112222753235648	-0.00019358071752994225	-0.00013454425895050064	-9.690215367853458e-07	-0.00040053864159301237	-0.0004782000468254545	-4.8223296829722486e-05	-0.00018705300660649106	2.8073863638843356e-05	-9.413358626005396e-05	0.003300850195979567	-0.00012909745169932007	0.00032733420029449424	-0.0001677890327097876	-0.0008882510940898957	1.0367511293341064e-05	-2.6549750179400695e-05	-0.00011436082053284776	0.00010805304302585378	-3.908805402585367e-05	-0.0003680959189235462	-0.00011449206573744995	-0.0001718792241289845	-9.330745422076028e-05	-0.00021350748790177645	-4.5973271428240623e-05	-0.00014350981281591486	-0.00012459056130176171	-0.00022338969676955026	-4.043277373292917e-05	-4.6522794256265025e-05	-0.0012308907401516601	-8.78356418750473e-05	-9.137748582711929e-06	-0.00013586014260105346	-3.6616619172552005e-05	-4.427836460629675e-05	-0.00015990071166659042	-1.110358489943307e-05	-1.3422495522298366e-05	-0.0002494751310061549	-0.00014406340148628881	-0.00012537353489274738	-5.6906008941276166e-05	0.0002421641937881972	-8.470409605113129e-05	-0.00011167604238026634	-0.00016729954286687923	6.357757048923523e-06	-9.817905805739885e-05	5.647071865655508e-06	-0.00019503386141600133	-0.00011693203723825812	-6.602687118222168e-05	-0.00011584622619998199	-0.0002416927051764031	-0.0002907202182882639	-0.0002466489493891289	9.199073633510836e-06	-0.00010097548188351663	0.00011450727062141644	5.98981381305743e-05	7.437667664945149e-06	-0.00017101222840366475	6.323850392663862e-05	-5.361712091389764e-05	-1.8642795675077672e-06	-0.00017212993089166324	6.869797103040186e-05	5.056765808353776e-05	-4.807908387446296e-06	-4.2825285293885003e-05	0.0010127005549738905	-9.153839317933466e-05	-0.0005002413068092408	-0.00021096347975258943	-0.0001649606551911002	-8.885158163632421e-05	-3.038450661974782e-05	-4.0358874569012305e-05	-0.0001269570204615221	-0.00044185080967662455	-0.00018331674859254653	-7.2957922391953995e-06	-0.0002100284646664	-0.00034847111370512994	0.0014078158450483219	-0.00015555763577648844	-0.0002979041405576726	-2.3335196221213695e-05	-4.8449396823466966e-05	-1.2490137291247948e-05	1.16604279718642e-05	-1.5423978001566978e-06	-9.060879251446686e-05	-1.825350412497462e-05	-0.0002139078793333563	-0.00012961527315988406	0.00022268789708940832	-6.23725805287837e-05	-9.059685011410823e-05	0.0010153914934412243	0.0006239093703581917	-0.00037539799370245975	0.00012106995402088675	-0.0002484423172490644	-0.00033170683025985026	-0.00012893761850848111	-0.00010041511574952197	0.0008147763189462861	-0.00013032397993472728	7.384041540424667e-05	-0.0002021156106421623	-0.00014435889595178642	-8.189890631292717e-05	-0.0002046828304977379	-0.00011785903723892966	-9.956029097200975e-05	-9.738544345351637e-05	0.0011759805192585874	0.00041007621987271936	-0.00022752890267944652	-7.020068091132494e-05	-0.00022372155076039754	-4.718063240369387e-05	-9.091894293781515e-05	-3.0398862826323595e-05	-9.959256356681525e-05	5.648979916326306e-05	3.1840888286804796e-05	-5.111128200520056e-05	-9.547676720174405e-05	-0.00010255960716910723	-0.0003582468309125034	6.436089211690382e-05	-0.00018530387874500875	2.3140080466665515e-05	-0.00027756791293827895	-4.74403975670002e-05	-8.889891021254505e-05	0.0005551119981154536	-0.0001311217431968999	-5.590336132359109e-05	-0.00015099339203346798	-0.00014586159062908514	-8.695500925960529e-05	9.582198162632007e-05	-9.110905165291175e-05	1.7359219363264235e-05	-5.4687269893952815e-05	6.001250387124795e-05	-0.00010779805074011256	0.0009246151101236849	0.00014496803982949385	-8.593053463705546e-05	-0.0002802831905171493	-3.845558871480129e-05	-0.00010353974766484399	-0.00016958911500509702	1.2860485664822037e-05	1.554677725827541e-05	0.0001410346544237454	0.0004919204934131869	0.0014562545731337992	-0.0004739794564420332	-0.00011538830626112087	-9.133899580516904e-05	-0.0001355230306684944	-0.00014022100933644454	-0.00022114330476638694	-5.05605389157933e-05	-0.0003692243942173607	-2.1324059643864122e-05	-5.6617565779686275e-05	0.00018288198667119166	-0.00012426699003836275	-4.9331338872051194e-05	-0.0001315821162532492	-4.610260267718404e-05	-0.0005638202444474155	-8.984879804573353e-05	2.5279363980706648e-05	-0.0001588811488974971	0.00016552440944035348	-2.914326186307301e-05	-0.00015655192504900782	-4.2885608592695906e-05	-0.00024424313293918505	-8.193201506084347e-06	0.0014947419936542075	-0.0003244283916297729	-0.00020177941687116456	0.0002624055599402984	0.0011525102903426402	-0.0003442422954183915	-3.634748936164004e-05	-0.00015572736242641658	-0.00012684288210941495	0.00014912061550907313	0.0001405537433495182	-0.00022993435557270534	-0.0003907317508971185	-0.00018577643474605067	-0.00010413056502350698	-4.779602679580535e-05	-0.00021519988482537842	0.00021742125000440997	-0.00028279013218855155	-0.0002295607679647053	0.00010303586125195257	-7.470527384847166e-05	-0.00020814806598849552	-0.00011019249492959068	-2.1805822664231193e-05	-8.037432569278306e-05	0.0002240088885704396	-0.0001769062747179704	-0.0004364905866784104	-0.00019886769983228108	1.5485650574413106e-05	-0.000795971779635402	-0.0001115488121269113	-6.522994732999206e-05	-6.183087364576756e-05	-0.00011262081525207646	-0.00013686187179047502	-0.0008289327091682216	-0.00034073975592430216	-7.159043719886051e-05	-0.00017173549862777487	-0.00012205658640470001	-7.325237348588101e-05	2.8777946793496667e-05	-9.491514083730296e-05	-0.0002981658216831716	-0.0002164717767549767	-6.910415147363593e-05	-7.269972376307844e-06	-7.264749474919758e-05	-4.498377801494314e-05	-6.60692388176935e-05	-0.00015548077513821888	-0.0003094574743170656	0.00047075625161996083	-0.0003633779753178825	-0.00012709595797773647	0.0009343944756954268	-0.00032452397818777336	-0.0002839004122849889	0.00019997995728484564	9.221470816261867e-05	-7.994467150285508e-06	-0.00018235600023381638	-0.0001736642704547963	-0.00020288230824475436	-0.00014995290747417278	0.0013627265176224665	-0.00018093692032638935	-0.001026266640864268	-0.0006892319973753811	-0.0002606364652200835	4.8199733547922285e-05	-0.00019594183836976298	-7.158577554964318e-05	-0.00012379827141305568	-0.00012578231605734594	-3.334638332403628e-05	-3.734064967896125e-05	-0.00011628704665554918	-0.00015123638158051609	-0.00013532688062204464	-5.286842982514891e-05	-8.591310917294724e-05	-0.00041017074338683425	-4.0574643518469755e-05	3.218643099531175e-06	-0.00010779021970933038	-0.00038058603221474517	0.0004897372990330687	-7.919869874455506e-05	-0.00013169405451228424	-0.00010709563366023515	-0.00025569128089189135	-8.773320384365799e-05	-0.00013965643345800822	-0.0004893075009008026	-0.0001634060360579596	1.770995144738502e-05	-0.00016895902636947493	-0.0001998343409635961	-6.5926090342156314e-06	-5.6936205092559945e-05	-1.1386056959337108e-05	-0.00011949344797254601	-0.0001057234571572816	-5.357635994628779e-05	-4.876714944800919e-05	-0.0001858672659501361	8.988518524409541e-05	-9.497645378412091e-05	-7.921884778138112e-05	6.10133031359137e-05	-0.0001355051761232047	-4.725692077664723e-05	-0.00012156385093775723	0.0010232847404453309	0.0002397691324842233	0.00021393984228722156	-0.00010404279688270143	1.054154387320783e-05	2.0397029302199926e-06	0.0002856038112458983	-0.0001729237852827646	-0.0003367571728601306	-9.120088672524658e-05	9.780759110715581e-05	-1.3292786713986302e-05	-4.910722949167705e-05	-0.000162486818398549	-0.0003559135452485672	-0.00012397542885033384	-0.00024286629827641355	-0.00013181638690271366	-0.0001019266430190456	-0.0005675158568299436	0.00163321456903988	-8.796224211529339e-05	-0.00017471533142429443	-0.0001193335881893783	0.0010481483868408094	-0.0002701310591495721	-4.118106900164993e-05	-9.906924937901898e-05	-0.0002697627004371608	3.257900011394922e-05	2.190046716614152e-05	0.0002941037865591994	-0.00019625506998877592	-0.0006542271835592275	-0.00023538055617435897	0.0001754579228014214	0.0002901830992992277	0.001053246499726256	-0.00024137533674995583	2.3574588636439316e-06	-0.00031747057017528983	-6.960571299795047e-05	3.704575779554037e-06	-5.35130491174306e-05	-3.738497286957458e-05	5.6676323180826777e-05	-5.292872357225342e-05	-6.943813880660416e-05	-4.7611015965344866e-05	-9.554460455946878e-05	-0.0004803048405103224	7.030935497067186e-05	-0.0001004724184930105	-0.00015190573539229814	-0.00020905093663086029	8.63107245097891e-06	-0.0005950655583097254	-4.9916558580885804e-05	-6.123184483087074e-05	-5.942063328851286e-05	0.002699338713862064	-4.731018485208268e-05	-0.0001038382399036262	4.122847070430477e-05	8.735774305582619e-06	-9.835199615722227e-05	-7.182943772127224e-05	-2.4161245941204876e-05	-0.0001177493026923942	7.086461997163193e-05	-0.00030339096107807916	-0.00010361210421045158	2.3107631525578655e-05	-4.651866951296726e-05	-0.00011444344037763314	-6.943376040940639e-05	-0.00021312296019754493	-5.940520145019042e-05	-3.494291231881971e-05	-8.149525209960719e-05	-7.859268327527683e-06	-0.00030807466361871123	-0.00013515071143256922	0.00014245940331667132	-9.75448915188758e-05	-0.00028674284019853573	-0.00022354338368729627	-0.0008167655805813972	-0.00011895897691509166	-0.00033924296916708774	-0.00022260708459031218	-6.495621325236544e-05	-7.458979317810977e-05	-0.00041374659042553474	1.8941073318562803e-05	4.5727488274731904e-05	0.00019333075158197566	-0.0003770133023198321	-7.218934936616433e-05	-0.00014628140486294875	-0.00017949474422184996	-2.7970762936529486e-05	-0.0001387975347652753	0.0001299907999161347	-4.067054222224478e-05	-0.00021610681332133268	-0.00011956566235149885	-5.718346277197153e-05	-4.7310088896742106e-05	7.693810653272213e-05	-0.00022039915187020844	-0.0001876619649129064	-7.233219256576811e-05	-0.00019397195975809665	0.00014143859851466843	-3.435727311178647e-05	-7.944277662351688e-05	-0.0003438289938496181	-0.0001251320121909643	-7.763786460488597e-05	-0.00017552316688647596	-0.00013761351567666703	0.00024063569077792252	-4.871584247262769e-05	-0.0001753741108117464	-0.001058964271789119	-0.00021009186994810333	0.00013876271091042594	-6.23220050109795e-05	-0.0003236444603308377	-3.719916414848131e-05	0.0015453173485696966	-0.00017516675904781138	-0.00018349883783505582	-0.00035616754868687643	-5.099116006646426e-05	-0.00011600444181022383	5.3134795177174564e-05	-0.00013517898780032248	4.35346901049759e-06	-4.069896798076368e-05	-4.789447544309494e-05	-0.00024905000116314674	-0.00014919250434682708	0.00026211305205146954	-0.0004199089881470572	-2.0641743976270412e-05	-0.0002735961134455199	-0.00013684773916355198	-0.00027031789859069264	-4.999235170371077e-05	-3.031796837749288e-05	-0.00019995262199073573	-9.54549092578396e-05	4.165580659671773e-05	-7.83800268127351e-05	-6.038464063961549e-05	-0.00015020558501014893	0.0008735383691268729	-0.00015532050170749152	-5.341570142359634e-05	-6.716325155202572e-05	-0.0001682465334091512	0.00019761261920011057	0.00011673725873281041	-3.36148441463696e-05	-4.136402396512747e-05	0.0008837458082939356	0.0007337166011289305	-3.155124865085554e-05	-0.0001949652355907233	-0.00047821942313666687	-0.0001211089564257692	0.0014235858572044296	0.001973319566428104	-4.948761430968308e-05	-7.583275749346005e-05	-0.0001142237433392021	0.0004790050953503565	-0.00012955933193118353	0.0004945543851630887	-9.521167771271736e-05	-8.268425581657278e-05	-9.054964462021629e-05	6.974373894901674e-05	-9.746160043551594e-05	0.001064818162005556	-7.996952588368924e-05	1.8710501351268333e-05	0.0001042186534137141	-0.0002865582241364224	-0.0005225046600032693	-0.00013659683153240495	-0.00011667623351532881	3.4965861161393634e-05	0.00035426377152479377	-0.00019527623228947187	2.739909071315307e-05	0.00044002844201662043	5.277257939202191e-05	2.9012510530020128e-05	-0.00010415152182622244	0.0007238859390722029	-6.194848052806701e-05	0.0012881961533910374	4.524059043456081e-05	-5.2550806178625535e-05	-7.685129691267752e-05	-5.232800519048639e-05	-0.000425535879741059	-0.00019467021810110386	-0.00025536684730319325	-0.00010126297040031565	-0.00016400096593026056	-0.00014540899203852202	0.0011942189216500526	-0.00017266422650381267	-0.00012838577810994007	0.00027709029073393163	-0.00021593615148770035	-0.00015170896010737348	-6.828910685394562e-05	-0.00013667221241311326	-0.0001488986873069869	-7.523054182503012e-05	4.142921178735107e-05	2.44106964074884e-06	-0.0003781004511517548	-8.768782878512049e-05	-4.572114534122689e-05	-2.9339012012682415e-05	-3.598460941541648e-05	-0.00016805607232142883	-0.00013462298410851258	3.985673786660381e-07	0.00011276737988378107	-0.000168142494829514	-0.00011349171885877744	-5.016202549070884e-05	-0.0003206360411175699	-0.00017215376089045424	-6.459370855824053e-05	8.324854009036764e-05	-0.00022450256256004628	-0.00018051331026202623	-3.2456829302455045e-05	9.506367030218396e-06	-0.00015691031674143976	-0.0001574368907270608	0.0017158064523571162	-0.00016166130104366893	-2.9160467051369854e-05	0.00019975696510751836	-9.468045630761363e-06	-0.00010256719493996484	-0.00020856128253124472	0.000137174703122735	4.177586017924707e-05	-0.001345514887115022	-9.351404228298118e-05	-0.00013361458069308034	-0.0001455167980307775	1.1239031513911793e-05	-0.00024228398733055123	-9.1936701172976e-05	-0.00012453356412670436	0.00013169868407640094	-0.00012438514692663923	-0.0003693754827777388	-0.00011426051239000996	-0.00013704307014931506	-0.00021644150500028966	-0.0001396452965528258	3.331717596288482e-05	0.0007192035187844927	-6.037197681014988e-05	-8.206105107642611e-05	0.00074464209098982	-5.1222235436920405e-05	-6.584927035073094e-05	-4.408605457097499e-05	-0.00015156171018950124	-0.00015700776432707233	-0.00012595336152801127	-3.436016075993617e-05	-2.1951423850298243e-05	0.00020005532505505585	-6.867071490574167e-05	3.0064067669306267e-05	-0.00016087890405973464	0.001482148452163038	3.7347343406161214e-05	-0.00037130822215484795	0.001213279255214614	-5.4381859258916244e-05	-7.204196160976549e-05	-0.000303428159789323	-0.00013876172467950455	-0.00012305139446064478	-9.23137751362166e-06	0.00019027615682301046	-7.642773015701127e-05	0.00010373124131248748	-0.000344660108700508	-0.0002720175354872476	0.0005622518560487436	-0.0005010388464244904	0.0014193255474276864	-2.3258676391941114e-05	-0.0002763720120865687	-0.000177568254347461	-0.00020110464149099652	-0.0009722955078109768	-0.0006523145900608756	-4.749192772939988e-05	3.086331483130257e-05	-0.00010981799856597005	-0.0002045145170303265	-0.0001489834942006568	-0.0003940773807724311	-0.00034842578203679554	-0.00014384124089566753	-8.697029947436714e-05	-8.090368020829222e-05	0.00029111199977979735	-8.150584099330387e-05	-0.0002871778833064082	-6.902826170235223e-05	-2.9043060086357642e-05	-0.0003823086597118042	-9.833071629020972e-05	-0.00018344678275528884	-0.00020260593443193454	-0.0003522351206455586	-0.0003554516501370592	-0.0006809513992176058	-9.09749971453222e-05	-0.00011306572574330191	-0.00013324428993850138	-0.00040270259130464187	-0.00044409424450982354	-0.00012590603888686114	-8.912135523511024e-05	-6.150643454779269e-05	-0.0006462962710442418	0.0002703418727619317	-4.358749752211389e-05	4.691592908767071e-05	-0.00013039720194238825	-0.00020714390879611951	-6.358163297491897e-05	-3.3875898198345504e-05	-0.0001068012903970323	-2.2559061822132315e-05	-0.00011326204919041974	-0.00014897272430404454	-8.234622138046343e-05	-4.0900234624548764e-05	2.245852859083063e-05	-5.1781606595259745e-05	3.362593312014555e-05	-6.941325347446363e-05	-0.00029352159427471135	-0.00014550267608269364	-7.658790984858606e-05	-2.9895587619617167e-05	-4.6960727803224406e-07	-3.941340389092446e-05	1.3173197623893488e-05	-0.00014561331015350312	-0.0003086724060863297	-4.764407229738967e-05	2.8943820350721897e-05	3.635535123094998e-05	0.0002676898523659785	7.108749748705194e-05	-0.00023431936242648252	0.0002119130197147848	-0.00023245423252808863	-0.00021408076280726894	-0.00010193774596327007	5.998008189056583e-05	1.3639697595635604e-05	1.2788789087149275e-05	-5.4004687698865566e-05	-0.0001654961054872927	0.00011142767036780596	-6.71130718288941e-05	-5.872916715798165e-05	-0.0001223234688539582	0.0002841260532299012	9.828021553530123e-06	0.00021492752054301842	9.356772254439281e-05	6.778936779602748e-05	-0.00024028290056982293	-9.887239952953752e-05	-3.193061609743066e-05	-0.0001568555448103981	-0.00017761325910532294	-8.637260961340975e-05	-6.0927722482685435e-05	-1.7338755380271949e-06	-0.0001722100323959991	-0.00016630278094402842	-0.00023680556640756688	-2.7099951858365493e-05	-9.848669537297499e-05	0.0009265872183600013	-0.00021336662808055145	0.0002912188610023524	-0.00011159470831991064	4.670677680063119e-05	-5.152145252180468e-05	-6.74941821318074e-05	3.318162451202755e-05	0.0001624075807317411	1.4634815145099617e-05	-9.716284049983446e-05	3.2468418625178354e-05	-0.00036530060770187194	5.352474817282421e-05	-0.00013126705072350384	-0.00021819754782314305	0.00021216319417411613	-7.795907247425218e-05	-0.00021832637567439488	0.00031762470040969055	-7.836040797880649e-05	-0.00030881744884301714	0.00019511444874633418	0.0003739928825977009	-0.0001131842672604285	-0.0005041008246069028	-0.00028124289890596736	-0.000563292037916011	-0.00030009005965844673	-0.00012706245554153282	-0.00034911238427379475	0.001987093082745907	-0.0010098354203056021	9.81462697653473e-05	-1.0458245045697828e-05	-5.014012849358461e-05	1.65033741458376e-05	7.531886574795953e-05	9.058783505232761e-05	-0.0004540281620899844	-2.7077199416727043e-05	3.291376959704946e-05	-0.0003766039696090534	-0.00043339181931194797	-0.00010944139295127239	-0.00026492916951762103	-0.00021390472605959122	-7.743844297417329e-05	-6.385928825239588e-05	0.00022435789690907715	0.004370636183361498	0.0007146808821723356	0.0009354497328876454	0.00047056449964385887	-0.00012727382926793076	0.00010296932440410153	-1.8981177626093528e-05	0.00010305771375501745	5.475403414318833e-06	0.00012964776029437478	8.935395709712463e-06	-4.566146759471561e-05	3.893743798241234e-05	0.00026624933726897987	-0.00023062390103230089	-0.00015161179638657833	6.552526240759319e-05	0.00022388868390024516	-0.0002404538118344291	-0.00016612958809626894	-8.632733889760356e-05	-0.00015159136640153346	-7.097002699275309e-05	-0.00028906857300829583	-0.0002363498101040066	-0.00010188247415983716	-4.507029202879127e-05	-1.0056626588494738e-05	-0.00023684885137052273	-0.00032929134003930596	-0.0002488970264895355	-4.82476309624494e-05	-9.636439999836339e-05	-0.0002473073578040783	-0.0006824104457413803	0.0003036234823626096	0.00041608726029788046	-5.523484232277323e-05	0.0011361102091810948	-0.00013477109264008161	-0.0001691005424930394	-6.573563186114305e-05	2.4765917862222402e-05	-0.00019829560484759665	6.520069288084096e-05	-9.124255142948999e-05	-0.00018809711472155986	4.694584598613668e-05	6.889523699475456e-06	-0.00010169899583503949	3.4797908465318284e-05	-0.00025750715867447625	-5.6286413014734476e-05	0.00025736909432859335	-1.2492104663302768e-05	-6.311610495066713e-05	-2.1529924143884234e-05	-0.00010339318630894111	-4.48222399659678e-05	-0.00022767355297778673	-0.00021257680994081807	-0.00028701645912514867	-5.500505437026505e-05	-0.00045829359211347975	-0.00017894728728064217	-0.0004003514031245681	2.1224297802264614e-05	-7.232622932039987e-05	-0.00028181990152153743	-0.00016814279278385967	5.830878196223889e-05	0.0002184049643973607	-0.00012196723761622876	-5.800338164662226e-05	5.029900445314885e-05	-0.0003145557994133534	7.287679314942367e-05	-8.589703026089377e-05	-8.21221347242989e-05	-7.777636214372771e-05	-0.00011654453994168971	2.2784427450454902e-05	0.0006465482711394728	0.0001799467887386426	1.1477134268522999e-05	-0.00021368443791698933	-0.00027188720792507945	-0.00034224373355337066	-6.501624103850765e-05	-6.864184029296032e-05	-0.0005344756412546148	0.004657263544512165	5.702545186128959e-07	-7.679372606877724e-05	7.760788608966319e-06	-0.00014960054084648368	-0.00014309998115628482	-9.888113207077226e-05	-0.00023425077152427348	0.0010827302344800945	0.0005727082089458377	-0.00021101433809420802	-0.00011330259626715359	-0.00028567385835432947	-0.00012531639557723621	-0.00016106797235755708	-8.143305425490938e-05	2.2887270053975272e-05	-0.00011270378936689083	-0.00013782868046586703	0.00015041985890578381	-0.00024106493564722063	2.6855289073549433e-05	-4.206470977719917e-05	-0.0001981966798558715	0.0002697381071840502	-0.00014767142964947902	-7.77102944009955e-05	-0.00011708829296730897	-0.00012328875622248412	4.399332300722362e-05	-0.00014707641514073245	0.0002050998448384101	-6.9718258477942e-05	-0.00012819448506892414	-5.686733648785178e-05	-0.000266949575319042	4.683752401270815e-05	2.3188467630441737e-06	-0.00010779891797606257	5.4395170800391093e-05	-2.7089093528983563e-05	-0.0006407109646807217	-0.00016762512062379803	-0.00045277598701512874	-0.00015390216425117639	-0.0005000251779139394	3.702099341048993e-06	5.471860124367553e-05	-0.0002867307001394516	-7.426862407926254e-05	0.00012358984457862233	-0.0002477123251990346	-0.00023495609640037315	-0.00012156923614484066	-6.78404734896798e-05	0.0008297017369735363	-6.057699548503302e-05	-8.747044854435529e-05	-0.00021288913503337005	-1.1712379406227673e-05	-0.00017326464597110542	-0.0001250774529861523	-2.1630471886001433e-05	-0.00028254651455174307	-0.00017333479120497516	-0.0003477816330561358	4.553723283035637e-05	-0.00031030954503424006	-0.00045174538206199107	-0.0001378772634098025	4.166436663860349e-06	-9.535699387022349e-05	-6.857674349940335e-05	-0.0003794820714815821	-0.00014560161576931133	-3.075209012708327e-05	-0.0001108486387740111	-0.00012929348560436607	-0.00035678279123322704	-0.0002028916557087272	5.4758488593626976e-05	-5.5884675602238916e-05	-0.0006283222760821322	-0.00016031394386715496	-9.428748344634313e-05	-0.00025438396343113555	0.0009718299627517723	0.0002753593245605642	-4.719551811684669e-05	0.0002164816912837679	-0.00011175760340661238	-0.000201661141580421	-0.00013982266948106488	-0.0002282765946183292	-0.00021871271899977975	-0.0002014685951156539	-0.00013930403193727236	-0.0003780814243784476	-0.00015496438471176177	-2.651924984849631e-05	-0.00016962119393383742	-4.88444516252717e-05	0.00011837969625197732	0.0003231420836506382	-0.00011933106220562143	-8.595227613587201e-05	0.0018976569433229963	9.124862310072162e-05	-6.871185671679354e-05	-0.00040784041657548713	-0.00026030257726417956	-9.22027783098443e-05	-0.0007919301640181976	-0.00016333283480421724	-0.00011975331302462673	0.00038246854032749467	-0.00011240608111239346	-5.4253798143430705e-05	0.0007413434035116195	-0.0001219811437462156	-9.896197318228716e-05	-0.00015626617020448043	-0.00016871300696246023	-2.12039965568837e-05	4.61150128706424e-05	-3.0323256371357467e-05	-0.0001940001967439728	-0.00012680516034711145	-0.00036135098681654853	-0.00042379062409537906	-0.00018293425468406325	-0.00038319472709124144	-0.00016973520673167907	-0.0004101679584781609	-9.988982830609161e-05	-0.00030205030775028164	0.000511110648017253	0.0005500309282733353	-5.682034276776218e-05	0.002498241502082699	-0.0003574969021833808	-0.00011640054195403267	-0.00023504904688789074	2.907917363361422e-05	-0.00012491951106808255	-3.5896456671841825e-05	-2.3532163296734e-05	-0.00040935811818476354	-0.00012910855471478716	0.0005239764409596457	6.761773164058986e-05	-0.00013889516610936245	-0.00013989262205761887	0.0001270986871746131	-0.000269495386208667	-0.00024026443502954498	-0.00014524044699852593	-0.00014327077018872188	-6.270359574965765e-05	-0.00023603402613382003	-0.0002270134155895087	-0.00022457722888659417	-9.780553362825892e-05	-9.96456554029571e-06	0.0001580838548754929	3.426620564888056e-06	9.456471477655569e-05	0.0008517079685833143	-3.920085805207873e-05	1.6542525506251858e-05	2.473270898327481e-05	-0.00016531283089542286	-9.045640482146208e-05	-7.917656762711216e-05	0.0007047775991862635	-0.00018112447884943966	-0.00015401460148941958	6.848665928159412e-05	-0.00010698345336828848	-6.0133363994594985e-05	-0.0001783215772577121	1.7441345531274082e-05	-0.0001362699879747462	0.0028802868228993013	6.512131981301804e-05	3.1981149151545414e-05	3.2110543578258254e-05	-0.00014563454756147168	3.777980268262422e-05	-3.9650002461538285e-05	-0.0002887448899470241	-0.00015008158729376412	-0.00021676526810038098	-0.0002598584997177202	-7.244200841708662e-05	-2.3825542740832027e-05	-9.70639227494599e-05	-0.00015673344415234594	-0.0002385971758556027	-0.00012746346278111274	-0.00015606569824999997	0.000229430980990803	-0.00021463260359996529	-0.00025071135177772146	-0.00015421381579341855	-0.00016749337716292505	-0.00042621669837045813	1.824890350265502e-05	-3.6747347542762614e-05	3.864798061671203e-05	-0.0001623115191894465	-4.359762353071433e-05	-1.5614943539376736e-05	-0.00013128753725426937	-0.00016053862608497512	-6.696029600223112e-05	-0.00017362368599136566	0.0010109291311119822	-5.340184237440841e-05	-9.707413163209844e-06	-0.00024941325848129	4.9807927527168656e-05	-9.955682869248824e-05	-0.0002655156454677594	4.71266152612502e-05	0.0003903050598870056	-0.00014458193628361405	0.0020395344575840405	0.0020437456621857537	0.0012452393972324665	0.0007181858813867876	-6.649954695984027e-05	7.310063286457209e-06	-7.556658200786321e-05	-3.7573973528699395e-05	0.00011262657498451402	-0.0001488328696867266	-6.653654481777776e-06	6.081591679538313e-06	-8.780979514373013e-05	-5.749192133155177e-05	-0.00012030505734272107	-0.0001958252208432008	-7.533961806579613e-05	-9.374844977167467e-05	-4.2136319252840795e-05	-6.78977478704024e-05	-0.00010772424544376256	-7.567411149165091e-05	-0.00013810267147534936	2.677194423375162e-05	2.499537826296771e-06	-0.00017727486452593223	1.747117021193766e-05	-4.296785466522844e-05	-8.349304037168495e-05	-4.8567653945059946e-05	-3.217442949043776e-05	-5.630358547065202e-05	-0.00017310897452503285	0.001333142106757909	6.1026412280837035e-05	0.00020710577191172238	0.0002498204625054738	-0.00010846361543437987	-0.00025916681483929675	-7.262733532602817e-05	-0.00010667401145858319	2.1660243937221875e-05	-0.00011577101887566205	-6.293749139075881e-05	0.00011103033075193994	6.206530953034985e-05	-0.00013640272246641798	-0.00013992885410128445	-6.96179982782159e-05	5.417090575376078e-06	2.0144087521486514e-05	-6.601962558168297e-05	-4.917268760283579e-05	-0.00013164381328551166	1.5063414535236793e-05	0.0003055807423970905	1.01812332535404e-06	-0.0003003292738464833	-0.00010863967402490737	0.0001110704130441996	8.151400211449378e-05	5.908951890061093e-07	-0.00010281183752611479	-6.66266612745436e-05	2.6478696596157713e-05	-9.830307889256468e-05	-5.797965186160045e-05	-0.0001629970714879663	-0.00013865793185692144	-0.00027999335659496566	-0.00031185755932107136	-0.00019157331410581412	-0.00015857282988763883	-0.0002330532039375944	-0.00010154675698811255	-0.00011062917055992	-9.851641202128748e-05	-0.00041226302093904467	-9.971355525272052e-05	2.5705244305984743e-05	-0.00046461135709573626	-0.00041181360592798966	-3.673102953428938e-05	-0.00037813804096064685	-8.395515840150195e-05	-0.0001067317899442055	-0.0005113106430022184	-0.00038197714108146366	-0.0003409683981226349	-0.00021781237154560077	-3.640196612288783e-05	-7.737926344486989e-05	-0.00044927855863804593	-0.00039631001733522454	-0.0005025300867345033	0.00023430670572475898	-0.00038100619674771207	-0.00012887942529146964	-5.779967011197006e-05	0.0003068110095787101	-7.512563617871662e-05	-7.183240992641189e-05	-0.00018514475167976776	-0.00012019887435335438	-0.0002866250756458539	-8.789535040039403e-05	-4.38458513050563e-05	-4.8151739829036196e-05	-1.1696238543617379e-05	-0.00023423546950107908	-0.00013225125364514038	-4.8553960175834465e-05	-4.3760512839954945e-05	-0.00013397585579834237	0.00023771253916207382	0.001266056380486547	-7.922820383902684e-05	-0.00013174676643443398	-5.7931087684801184e-05	0.0002582712656072275	8.390834848431001e-07	-0.00011326701585759311	-0.0001398414527999064	-0.00023622952551941546	-0.0002771079396498647	-0.0003590513024707225	-9.435609353372872e-05	-0.00010731224130106574	-4.317068476064303e-05	-0.00012273855931917526	-5.53910435029134e-05	0.0019618944821107064	-0.00021063124585827045	0.00020663602189068287	2.5670387356792062e-06	-0.00036962267982239023	-8.857607398727029e-05	-0.00019368533632876028	-9.241929905739958e-05	-7.26535809472256e-05	-9.805825071452241e-05	-0.00010113000978494982	-9.73593650010259e-05	-0.00018313314986061628	-0.0005637629334354136	-4.652860845814146e-05	0.0006118119108753542	6.013359485604968e-05	-0.00013135197230269377	-1.858155374971438e-05	0.0003999991527691011	7.252007946569802e-05	2.5574028152903883e-05	1.96131715335215e-05	-0.00031583738643050936	-0.00010608385188621186	0.00026269583605170786	-9.589075200244627e-05	-0.00019466529830901346	-0.0003584906253429676	-0.00021063363584503242	4.836927025633643e-05	-3.304025660090734e-05	-0.00012517087274312424	5.256026332478836e-05	-8.199259053141153e-05	-0.0003076500027001958	-0.00026509978579030194	9.81334859893004e-05	-0.00032519382859817677	-8.340925766819422e-05	-0.00010591674839115987	-7.435352802545326e-05	-0.00017025321734436593	-0.00016621004219778384	-0.00034458996465688	-0.0002689105150109769	-0.0001353444879985181	8.654155711187968e-05	-7.86932553914914e-05	-0.00021248548118766463	-0.0002533709444763741	-0.00019262892204093132	-0.00030734183066651505	9.421787798838222e-05	-0.00021403311239961994	-0.00013673012878616245	-7.001466047508367e-05	-0.00013756695481893035	-0.0001510196643854876	-0.0004026267487108499	-0.00011603459777674367	-5.725463991234012e-05	0.00010894895308406415	0.0001782665908353867	-0.00010618998064000851	-7.362508153204349e-05	-0.0002613026972801962	0.0008427724765935811	-0.0002613502929148752	-4.734022588448264e-05	-8.943788061975007e-05	-0.0006020533775250108	-0.00041086311278514117	0.00016064790994335646	-0.00018615783584371065	-0.00012596801563529504	-4.7708243640962506e-05	3.819888025315286e-05	0.0002004241357259347	-8.519481385830141e-05	-7.606751057596729e-05	-4.7447775205736613e-05	-0.0001407215694450587	-0.00012060788843409927	7.222957059481555e-05	-4.88234551691918e-05	9.188566167264733e-05	-8.279333526832776e-06	-8.489902759767038e-05	2.118804141679558e-05	0.00023428160571603403	-6.788879205814262e-05	-0.00018218755395477354	-0.00023570937970791863	-4.119225790191653e-05	-0.00021367810454797658	-0.00012033129583436462	-9.458139757784239e-05	-0.0003260053426185778	-0.00019681540988762935	-0.00025876845720952283	-0.0002216948154831602	-9.826485753136844e-05	-7.262033041456946e-05	-0.0001496810476278626	-3.264788265274232e-05	-9.068017311936903e-05	0.00030191508594846204	-6.10947080564334e-05	-7.397713899539863e-05	-0.00017438346681175439	-3.976584502472857e-05	-0.00012756716769165929	0.0006093053833294565	-0.00016572990317622002	-4.6383273776064644e-05	-3.644696436059004e-06	-0.00016303683799568936	-8.308310499906385e-05	-0.0005529048687769449	-0.00025891479937426986	-0.0001218267166552779	3.258862747013857e-05	-0.00045612927073955994	-5.856751521512769e-06	-0.00034396514288648905	-0.00011718044070396422	-0.0010961709073403383	-2.3313578988992735e-05	-0.00022852427140876894	-2.224213006470815e-05	0.0009558616881819842	-0.00025945465317343103	-9.554911383350103e-05	-0.0007006907456759838	-0.00020680605113843281	0.00048379860667147566	-0.00014941697933501684	7.863952659911976e-05	-0.00024093278262351877	0.0010000978370060302	0.00010917130450806994	-2.3664979381922067e-05	0.0004764534521674292	-0.0003538900547431844	-0.00014381606492680732	0.00011986217381932606	0.000296404894053466	-0.00014731786703222493	-0.0003313406772780784	-7.949953663481454e-05	5.12278012384352e-05	-4.129977238359435e-05	-7.260133419526027e-05	-0.00037260914244801463	0.00017482207729601314	-4.709272858273456e-06	-0.00021981477746554472	-4.740943382178216e-05	-0.00011995764039523976	-3.446248594190082e-05	5.1662937802848155e-05	-0.00015016584948872295	-0.0002266133874603415	-0.00023029558757662702	-0.00017244453486994475	-0.00018349841096245025	-9.484050208030037e-05	-9.193670976083488e-05	-6.792448978926544e-05	-0.00017508854586891593	0.00023301538839929321	-1.2724692585358344e-05	-0.00020234909650617065	-0.00017238941699352552	-5.763821661617825e-05	-5.336349907784594e-05	-0.0011991668067182165	-0.000728956377041861	-6.689185853652017e-07	-0.00040382905865494784	-5.5451680131882015e-05	-9.63333310866962e-05	-9.056147310877518e-05	-0.0004243205868195881	0.0001379554716068941	-0.00011585459023795793	-0.00023816430275698465	-1.623345195785694e-05	-0.00012814576949853585	-0.00028836692936342196	-0.00015091825116856427	-0.00014818488558029555	-0.00018984460062756097	-0.0006902725829871221	-0.0005309507833121611	-0.0001765367137853426	-0.00017536771345131544	-4.263222855999571e-05	5.114423667152492e-05	-0.0007455732193716536	0.0003373362249535093	-0.0001730132071383265	-2.9062167107369013e-05	-8.494170151255348e-05	0.00013686941389695333	-7.147531512562942e-05	-6.924390830395412e-05	-0.00012464526913589575	0.0002726831987130204	-0.00012353741355191735	-0.00018100239804896243	-8.827110144446971e-05	-0.00010336434742024129	-0.00033682419049090213	-4.422924766493307e-05	-5.890151270342042e-05	-6.808580140132694e-05	5.630707109374661e-05	-7.865064112924514e-05	1.1145800082610028e-06	8.320773418256953e-05	0.00022324978418945357	-0.00019292065785874943	4.5262194534626426e-05	-4.986074524755728e-05	-0.00013233564492240652	5.1895029516939766e-05	0.00021154177278875761	-0.00015065947774257107	-6.390357334810669e-05	-8.134235477630367e-05	6.984676582150439e-05	-0.0008402101180279232	-7.520451343210047e-05	-8.520463903903761e-05	-0.00011544305521141633	-0.00034266163673083214	-3.486258186086018e-05	-0.00016547099094518615	-4.990078623449838e-05	-7.547689372006415e-05	-0.00018550991678815563	-3.14302702048535e-06	-2.8762135425210722e-05	-5.2922318188710175e-05	-2.0715567914143383e-05	-6.480587846632876e-05	-0.00011725531039538507	-8.602350267792215e-05	2.3252778679833646e-05	-4.716120068346179e-05	-0.0001418179841318518	-2.91423517532727e-05	-0.000151339794739486	-9.862480008599878e-05	0.0009405839467941739	-4.0582764632670574e-05	-2.6175126034492416e-05	-0.00032829926553068977	-0.00016157337375863716	-0.00021670171839409744	-6.015418097125822e-05	-4.9457664444402145e-05	-0.00021924690516420632	-7.156664182040346e-05	-3.395951215520605e-05	-7.590272793968438e-05	1.3072992496356804e-05	-0.00011055894878669723	-0.00016152186728245945	-0.00014940534531938184	-8.360210478759847e-05	-4.843149723903811e-05	-1.6891794060064072e-05	-0.00023121979557489352	-5.0759663737829516e-05	-9.884195970961294e-05	-9.394566075138387e-05	0.00014811556923643556	0.004778207278601102	-0.00010736070015412934	-7.000255958672843e-06	5.551530431735135e-06	-4.37804074552968e-05	-4.9158506773540015e-05	-3.831132157180512e-05	-8.326193790463399e-05	-1.1220132045113e-05	0.00010141190918604857	-8.07657526346234e-05	-3.067745453918495e-05	0.000650677518447943	-0.00014352491034130528	-4.86503600992e-05	-9.260884194705739e-05	-9.687872096046028e-05	-1.4274764144359724e-05	0.00015301438793589262	-0.00039422690657335465	0.0010166924141093681	-3.694438781686588e-05	0.0006834815356122417	-8.972788380636451e-05	-0.00035612409833731033	-0.0002256920646057947	-0.00012300864879353962	0.00026541891229721825	0.0008673123334373515	-3.917230826385997e-05	0.0008142959429550315	9.152712916026699e-06	-7.885398895449115e-05	-0.00015844341463487412	-0.00019005643531605287	8.642930132721021e-05	7.550585435927356e-05	-0.0006850317587399707	-4.329092808227583e-05	-0.00031134461035365306	-0.00021308479261409664	-7.628254884407307e-05	-0.00013281265054741276	-0.00018326296406673203	0.00015002953161375802	-0.00012421046152551424	-0.0001056198685774043	-0.00040146257651210964	-0.0006117075027848107	-0.00041669211251042597	-0.00037422908223069134	8.08121647952597e-05	-6.278110730214129e-05	3.645538904221158e-05	-6.88806338534047e-05	-5.2863655602979184e-05	-0.00014285458242984354	-0.0004121768191640925	1.2287327865681298e-05	-0.0001464763128860425	-0.0001441621926666389	-5.07170139739879e-05	1.7683808120724618e-05	-3.0627498631961964e-05	-0.00010475917822082244	-0.0001510183555217127	-0.00012219951047539777	-9.955032062307473e-05	-0.00015603487614438704	0.00015577647943969215	-0.00018503015172533662	-0.00038789017942838025	0.0006604538805407337	-0.00019148914001938363	-0.00015530247581472007	-7.409409682594682e-05	-0.00024131446726254622	0.00024050725113269398	8.229161897649169e-05	0.000251879686394002	-5.470030278382945e-05	-0.00022673635851517393	-0.0009389498030938397	-0.00022314498004515377	5.517561754499362e-05	0.0004282927363161485	-0.00018338947784098708	-0.00016175950940914186	-7.929075413066133e-05	6.0413964992070774e-05	-0.00021273519043815215	2.206448140086309e-06	-0.00027856581134786784	1.8696643339483309e-06	-0.00022718584119339652	-0.00020904741457634606	-5.29975150678626e-05	-0.00023893939063002575	0.00014016872230598475	-0.00028399022956831046	-0.00021252132524193939	0.0011212562093051556	0.00031611934987349645	-0.00021422782867946014	-8.135764353704126e-05	-0.00022354316238904813	-0.0001856704158240648	6.429871361535762e-05	-0.00013797799832535043	2.4258407811413447e-05	-0.00012914723615243707	-0.0002460407405493702	0.0006127747502097722	-2.405720600486036e-05	7.975081747364471e-05	-3.426734187579372e-05	-9.605840403338975e-05	-6.523732864222021e-05	-0.00018936549752213177	2.0328143437989963e-06	-0.00025948105784856794	-0.00011832545143595779	-0.0001321978305948261	-7.7950336564448e-05	-0.00010772396765283427	0.0003089379327157645	-7.878063591335348e-05	4.942880962332105e-05	-0.00010671699832495891	4.7623398812276295e-05	7.0252906602151e-05	-1.0182632663829296e-05	-6.037931119861602e-05	-5.886138786984383e-05	-0.00013209173159581874	-0.00016652339658174172	-0.0002110810022653057	-0.0003816251234211848	-0.0001330408373337609	-0.00023979841664960763	0.000638746734574228	-1.7480122242485478e-05	0.00015067021205078448	0.00014339321290707726	8.375666403806115e-05	-0.0001902646568979344	-2.710955647750404e-05	-0.00015208652703019486	8.247106141597981e-05	-3.086697414872126e-05	-0.00041479894945554047	7.986834136662242e-05	-8.619494033707553e-05	-0.0001161816719032879	0.0005770818541155148	1.8899378117212433e-05	-3.552768027653691e-06	0.0007788056211295734	-0.0001721732156632207	-9.492844262787874e-05	-0.0001084792833819737	-0.00019534680386772377	-0.0001033692398849045	-3.013817959237641e-05	-5.999794305035604e-05	-2.4997002786707163e-05	-0.00022692525324074494	-0.00013578418113322432	-0.0001386063027897697	3.422316505144379e-05	9.488321850097103e-05	-8.319965690823693e-05	-0.00019343583989919134	-0.00024422087015865045	-0.000160368770438813	0.00010509231850236809	-0.00014725002587807033	0.00014865989022192798	0.00061686861668664	0.0006945923579225187	-4.5583622989538775e-05	0.004878164319635221	0.0001807508800316003	-0.00025271421679410336	-0.00021945136945319613	-0.0001663306553933822	-0.00011279391592445273	-0.00018275952245014825	-9.729776075705936e-05	-0.00016909876722027433	-0.00013310415211863541	-0.0001357545009311102	-0.00018332550369074878	-0.00014291747710535395	-0.0001682804960606095	0.0003239718013990856	-7.76312710228469e-05	-0.000216552229132393	8.608278359942395e-05	-0.0003999906976372789	0.00026453877275814353	-0.0002358235743288373	8.246821655163552e-05	2.712056927228068e-05	-9.259258143108806e-05	0.0005053651290727328	-0.00023205430101701853	-0.0003925622302188559	-0.000279130050587506	-4.498647301181172e-05	-0.00023341613126708603	-3.348477052726639e-05	2.875614474312943e-05	-0.00024451378606738097	-0.00018911416645944588	-0.00010636296553188087	0.00021717215067950074	-0.00010272128543138492	0.00013734147594344755	-5.182780408385821e-05	-5.238662381912393e-05	-5.317650775365867e-05	-3.203512109253919e-05	-0.0003926926432197091	-0.00016579454022909364	4.178261665372523e-05	-7.74661903405416e-05	-8.878687463696137e-05	-7.230174871309324e-05	1.1900808708417906e-05	0.0005897471133084665	3.1664536661209856e-05	-0.00012248410970566492	-0.0003732252309596131	-0.00021048626677541064	1.7111772499610425e-05	-0.0002307352995560508	0.00043089045730077474	-0.0001574240005419206	0.0008753872652193714	3.514534411352875e-05	-0.00018706882428913646	-0.00016657238060969893	-9.144931219667678e-05	-0.00024110933087710337	-0.00020617000621163015	-6.757979329858342e-05	0.0012314744305729412	-4.872719978153179e-05	-0.00017500412306004635	-0.00010575481538850252	-0.00036945921213790836	-0.0001088148715783616	-6.202454212087334e-05	-6.649419574582672e-05	-8.834676727364029e-05	8.796264293091654e-05	-0.00017847530350846024	-0.00012029114116722855	-4.767213978207154e-05	-0.00038739871641194627	-0.00024265305265332306	-0.0005151349799481922	-0.0001850956435991187	1.642612322389873e-05	0.0013417383846999176	-3.8474938500639654e-05	-0.00022485587337073477	-0.00024189903247816792	-0.0002074744766355087	0.0011456537227259955	-0.00018849135254760878	0.00030164015332755155	-7.718815538648416e-05	0.0004662268634078185	6.424321158230585e-06	0.0006401502327172774	0.0005230182089762751	0.00024103883043919935	-0.00048120346146276766	0.0007367124681535882	-0.0004264557116747648	-2.9239335947996285e-05	-0.00011099156999020141	-0.00013604485593236713	4.586318044264538e-05	-4.245444236516734e-05	-5.269819404097909e-05	-0.0005477027452895807	-5.028661111079628e-05	-5.451087793466319e-05	-0.00011784435339873828	-0.00020333052041471086	-0.00010024999838186407	-3.6098802513109947e-05	-0.00043508078859371297	8.602742374778418e-05	-0.00013290025110135773	-0.00019941460324057584	-3.49045382455226e-05	-0.00018592305463303781	-0.0001378441081279422	1.6770642652573048e-06	-0.00017722864433108643	-0.0001173264078319087	0.0005404498605947638	3.431468207600408e-05	-0.00019382134611107367	0.0013238786432929865	-0.00018500407887790581	0.000664078527760535	-0.00013751913303129993	-0.00027379013219602257	-7.655842874624224e-05	-1.7736624243450982e-05	-0.0003069930595198471	0.00033017231928269723	0.0003386777295208365	0.0036586210679801436	-8.535229677669123e-05	-4.026134428212219e-05	-4.1151049080602e-05	-0.00041418904907610866	-4.540801956659012e-06	0.0003463528238156197	-0.00015877511664097167	-9.408365503996922e-05	-0.00010961805886511522	-0.00013911006506543935	-2.8384519700424972e-05	-0.00023909333526396924	-0.0003226947455885108	2.1385172220605865e-05	-0.00018605675055215475	0.00011844252581899828	-6.432333843538326e-05	-0.00014416623283150892	0.00017125179969059465	0.00014787464087927677	0.0024790923833668717	6.500852536269292e-05	-0.00011673195322354372	-4.036198091236396e-05	-0.00012311255296388324	-0.000497422239817066	-0.00016091601399626299	-0.00026778479820462595	4.606020326432315e-05	-0.00023784500345196602	7.109385013394461e-05	-6.184659562281147e-05	-9.185427302951617e-05	-4.455651462215267e-05	-0.0003062885309658091	-0.00024052161664681051	-8.126521692142924e-05	-0.0001271116676914821	-3.170818187012351e-05	-0.00026679224740362543	-7.858021017092371e-05	-0.0001558784271978684	-4.490669332863595e-05	0.0003131502652511432	-0.0001160622263408394	0.0022577396376059	-5.3508691343516225e-05	-9.255611217923212e-05	-2.596392519513022e-05	-6.395598053139418e-05	-0.00020215595881787308	-4.488509248411085e-05	7.694707297735022e-06	2.4142656453049864e-05	-0.0001969628311741253	-0.0002676767187437798	-0.0004153070344657236	-8.119912554661285e-05	-0.0002208276422947558	-0.00014669322633792674	-5.620490925837898e-07	-6.666031666114844e-05	-0.00013566752146583139	0.0007583405983034577	0.000311921250942943	-4.140864995464558e-05	-8.464719899149328e-05	-0.0005606174142416432	-0.0007569423660085157	-0.0002579282172536328	-0.00016360811237824282	-7.911698015139536e-05	0.0001799440384266164	-0.00010014364264775574	-1.3045736020130536e-05	-0.00022463695566106405	-6.595304247262855e-05	-4.698191113559374e-05	0.00013894864250874265	3.078181271326498e-06	-0.00017938838694451338	0.0005091228791478121	-4.429064806573264e-05	-8.346932343861142e-05	-0.0008888743500341307	6.071422115049571e-06	0.00024658423723007575	-7.307536988642345e-05	-0.00012884906822488204	-4.766194665211978e-05	-6.001015189336385e-05	9.843155001998817e-05	0.00010457519934567168	0.00015126538662471966	-5.95337460406536e-05	-2.0591752773752258e-05	8.043355236180679e-06	-5.6310848075105186e-05	0.00010200260357991377	-0.00022118499343365248	-0.00011449115537433738	0.0013583535433817503	-0.00035312919192906063	-0.00012506353369403115	-0.00011402411374697473	-0.00036452720276271007	-0.00016327171553404815	-0.000503809194397292	-0.00011944654555012712	-0.00013440166637320879	-0.00012682990595409848	-4.3114888670785743e-05	-0.00034764590708031483	0.00019541034345641733	5.515650826799563e-05	-7.496275387818136e-05	-9.413674852558283e-05	0.00017431534995254695	0.0004176457761359871	-5.17629997251579e-05	-0.0004313568587191798	0.00010275383271703257	0.0007701476796034372	-5.4505235597196775e-05	-0.00021716632050678794	-0.0004827612158264483	-0.00011857921318327064	-0.0001266653094389437	-0.00011037171830084645	-9.47715841496409e-05	-1.786163137695206e-05	0.00019704412802335638	-3.2372163712179475e-05	-0.00021176245069901822	-0.00010202946058784499	-0.00021566225335776856	1.553151431403564e-05	-0.00010870971806519123	-1.0510272334072114e-05	0.0011030510760057124	-1.8990036084485066e-05	0.0010100556280301814	5.0119537734493454e-06	-8.622434459407137e-05	-0.00019923970468673584	-0.0003253699342294928	0.00011254658226469958	-2.9316192451439965e-05	-0.00011287963747229269	0.00016183665595733524	-6.642290960934054e-05	-0.00041068717768525086	-0.00046661342590658257	-0.00033906934150622136	-0.00046102274590222557	-0.00012854207625699775	-9.864971513426376e-05	-0.0002123496518295256	-0.00020320839592058275	-0.00040349099445066494	-0.0001667201701023761	-0.0002445288728550997	-5.372842491682207e-05	-0.00015678976163597524	-3.919696262096166e-05	-5.127558555643192e-05	0.001321280833021148	-0.0008499319149132192	-0.00012972949835207508	-0.000524594822899791	-0.00037128494819244653	-0.00019848850348812153	-0.00019477488585087845	-0.0009050191095389023	0.0002304853940434074	0.0005682909299914537	-0.000266776170055419	-6.609237852816404e-05	-0.00016135627055562733	-0.00010101040296773969	-6.286737794522117e-05	-0.00021868856763778455	-5.413130081665897e-05	8.385458758865916e-06	1.2990130481224607e-06	0.00020155642599362853	6.887829698993349e-06	-0.00035851960701602486	-0.00024181359306959038	-8.867537467461309e-05	-0.00023946791552336837	-0.0002672329532731105	-7.27637328911969e-06	-0.0002301374648763603	-0.0001354800682705865	-2.8365586473152065e-06	-9.59580538610324e-05	-0.0002979498074157972	9.116681704068157e-05	-9.342470420862166e-05	-5.215675116852309e-05	-0.0001475377619201395	-6.7661639263242835e-06	-7.775735921023218e-05	7.119489711042287e-06	-4.606339321373267e-05	-0.00014112476035516602	-0.0001483541068958025	-6.0943704309190026e-05	-0.0003252001236020543	-8.105209243715682e-05	-9.34315703530201e-05	-4.3933396659452294e-05	-0.00030009553802985814	-0.00047568808046134916	-0.0001359274923688047	-0.00017306791013844156	-0.00016514847346706235	-0.0001496491734312725	0.00020114568046573978	-0.00016044642352402693	-4.506337222405828e-05	-7.215402257399468e-05	-3.1755771326104214e-05	-5.9540167133399564e-05	-0.00012276148584390752	-5.893258363844005e-05	-0.00012424678170996177	-3.2777322132057426e-05	0.00038493659117726567	-0.00021107925527601032	-0.00034827910603696925	-0.00013123571470917918	-0.00011596931830396336	-6.538899596067124e-05	-0.00028246477794859444	-0.00015481542762908014	5.221505988918681e-05	-0.00017539998113212958	9.358603416039375e-05	-0.00018081981187064022	6.368435977386423e-05	-0.0013333922593937008	-0.00012606515964108672	0.0002448384310764713	-3.651903736422929e-05	3.388941511622586e-05	-0.0002655683139429663	0.00015957822049945746	-5.6342130666129464e-05	-2.1099484219734227e-05	-0.00011083286394675692	0.00018485094156746513	-8.634162490850699e-05	-0.00017052856372562245	-0.00021174068829986223	-0.00021938452740406786	-0.0007773785643124242	-0.00021330431544029668	-2.117030673883264e-05	0.0004415387091156953	-1.4082088359679907e-05	-0.00017089714989768372	-0.0002782935797697092	-0.00013139966280877052	-0.00025276306100676917	-8.250551010012056e-05	0.00013582604655358862	-4.2185210073053594e-05	0.00010214256035800839	-6.526197086778203e-05	-5.365387605923122e-05	0.0016403317792896316	0.00015698364375772115	5.0231806609381874e-05	-0.0012597757709320574	6.1032692218770715e-05	-6.004505708182497e-05	-1.6832817477189898e-05	-4.785347602294789e-05	0.0018637545198874656	0.0006652072338536042	-0.00015954460965371674	-0.0006611756053042544	-0.000990760667636551	1.5694080407916424e-06	-2.4648871877078183e-05	-0.00021859674515431116	-3.637211851390275e-05	-0.0001646582585951282	1.1433237991218845e-05	0.0032062497709643015	-4.4085448424584455e-05	0.0002647329635653062	-0.0001459172601242348	-0.00012281778318942824	-5.3139083468776115e-05	-8.305984995567722e-05	-0.0007144210243754189	-8.82000088477449e-05	-8.944503600290654e-05	-0.0001383044150557944	-0.0001441406773370632	-4.833984513901416e-05	-2.5708493718902277e-05	-2.429873661795213e-05	0.000865089144413626	-0.0002589737910093807	-0.00021547940789103023	-0.00012745261336849034	-0.00020198881410260708	-7.265259595922958e-05	-0.00011364399679316522	-0.0006588435703069188	-0.0004100498659463227	-7.647284239580139e-05	-0.0001859027614741056	-0.00028176315307323554	-0.00017796416982370086	-9.84588867731862e-05	-8.577051112736228e-05	-4.264846987694799e-05	-0.00011687292819201296	0.0002466066021139473	-7.486538032023018e-05	-0.0004927054743363271	-0.00014761839513512134	-0.0002901570951516496	-0.00021152056017123707	-0.00041325639716747434	-6.141024455382224e-05	-2.7787888366192705e-05	-8.810120004525566e-05	-0.0009521605854101697	-0.00024916455942922936	-0.0001282873338684369	3.076087103311976e-05	-0.0004855807431721066	-7.468564349267949e-05	0.0013162126969459194	-0.00012282550450193647	-3.707015966043332e-05	-4.043745656569432e-05	-0.00021152955451503143	-6.958130126039163e-05	0.00012623257420936543	-0.0002690928692751227	7.037476042082932e-05	0.0002069112093863065	-0.00015978372037655838	-0.00012213268683064653	-1.3321997151715362e-05	-0.00028562649842337444	-0.00022487091522688612	-6.466325545271421e-05	-6.39120774321698e-05	-4.231964410406658e-05	0.00010239322174162594	-8.31993460382247e-05	1.3282587242623535e-05	-9.01654039181095e-05	-5.578056496948807e-05	7.0929555205418556e-06	-0.00015218936984731562	-0.00010985103251978473	-0.00010247572060766009	-0.00020016809981185794	-7.011890589294701e-05	-0.00017957239230505774	-0.0001538475483176932	-3.0998874598106635e-05	1.1020988394657682e-05	-5.5500558262976104e-05	-4.280027961869027e-05	0.00013046790993620323	-6.740514108479329e-05	-0.00022417572898065537	0.00034819707345366737	-9.982026152766513e-05	-0.00015942918385702782	-0.0005141801043946944	-0.0001424440438490955	0.0008122311181803771	0.0023501884579087114	-6.601610985898366e-05	-0.0001172973690852866	0.00033303652365334273	0.00039398906381674824	5.116174207469506e-06	-7.333047117680091e-05	-9.827352980006341e-05	0.00011622673030626908	-1.1897371169651075e-05	-0.00018172797089701162	0.0005427016235134885	-0.00015693562716188091	-0.00035017855814659874	-0.0002130284286971872	-9.267367497929914e-05	-9.879105033376897e-06	0.0002699792185757821	-0.000438831244878053	-0.00019305971746814258	0.0017261025038549714	-1.9446093007171795e-05	-2.457671143381935e-05	-8.040604220251411e-05	-5.1607062915678956e-05	-0.0001822835397280401	0.00031711677054194464	-0.00018359759274031535	-0.00017357930002809125	0.0009472955526902872	-0.00030811684428789886	1.7613603204949815e-05	-0.00017749437960958646	0.0002709461185352275	-0.00011515357329477866	-0.00010130372798094362	-0.00011655259532011514	-0.00012050869272510726	-0.00012275190355011577	-5.144648271861846e-05	-8.478928805700177e-05	-5.665789979309895e-05	-0.0002457279976733381	-0.0002777565772820013	0.000185782530742895	-9.580001607839958e-05	-1.5050622984461596e-05	-0.00021025914970949395	-4.3366983849535e-05	-0.0001584063540295983	-0.00020202255477226916	-0.00022036714812943454	-0.0003412678684622174	-5.304391113301169e-05	9.669657095592083e-05	-8.998933212790819e-05	5.390308047618229e-06	-0.00020610926792150332	-0.0001874513275069207	0.0010100455049495273	-0.0002121562885032641	6.974479843114581e-05	-8.410560436740452e-05	-8.066434376758273e-05	0.000254092605925569	-0.00014362531234664752	-9.578727260239976e-05	-0.00013232168999838506	-0.00016948402910745402	-8.548547299112395e-05	-0.0007400211784527095	-0.00047539279411268364	-0.00019635276977877377	-0.0005323858322651353	-0.00016571670902467358	-0.0001349676376097622	-0.0001221190128739796	-0.00012860436782443003	0.000401867773885478	-8.361765140522124e-05	0.0001030599317474068	-0.00024934188473066675	-0.0001521067075093276	-0.00012688245548894562	-5.996244221942735e-05	-7.530120826393575e-05	0.0005346080965229757	-0.00016637097348657664	-6.204986885823232e-06	-0.0003022537566521006	0.00021728757190481879	4.1023300964276724e-07	0.00015393627403582073	2.0180239736916338e-06	-7.781594348935291e-05	-8.042334190859298e-05	-2.3291509209202695e-05	-0.00013883858127016884	-0.0005709817755913182	7.299914870449658e-05	-0.0002796154409834275	-9.212221114358976e-05	-9.826188258652448e-05	-0.00024638567512775834	-7.928686326152989e-05	-5.11444166731719e-05	-0.00017248081045615773	-0.0002725995913778821	-0.00012508273334390653	-0.00017534828980876905	-0.00011584576382178639	-0.0006325572001877926	-0.000130777219857823	1.6719651495460224e-05	-9.148196786329531e-05	4.244273177501048e-05	2.4522474271845694e-05	-0.00030824782148669745	-0.00028804271747684266	-5.5866348451211383e-05	-0.00014560483645243883	-0.0001644026327798599	-0.00016193393522511465	-0.00014309357871761615	-0.0003585019721363525	-0.0002020191989199469	0.0005215881626322299	-4.774374877216347e-05	-3.22002753510258e-05	4.1483126213763544e-05	-5.079180340518736e-05	-0.00027809748495058283	-8.953879255852267e-05	-0.00023511638726944603	0.00020154977044590882	-0.0010723139826839976	-0.00017527784613731058	-5.1417733025612377e-05	-9.590415442789229e-05	-6.501557792749267e-07	0.0001261177150349875	-4.4530095226120374e-05	-0.0001366263127647804	-5.0555662773245885e-05	-0.00010024015865688577	-0.0002117535717800277	8.350928819763174e-06	0.00028129449100052807	-8.729796523764613e-05	-9.957232759465457e-05	-0.00020251139637595054	-4.655194380833668e-05	-0.00011327428073986694	-0.00045295411402908927	-4.05098110375464e-05	-0.0002954922776349532	0.00020907688257992504	-0.0002444254071173283	-8.10364932084932e-05	-0.00011292249458091133	-0.00012123412643002845	0.00014857294358673048	3.7606395026869213e-06	0.00015204590022194038	0.0001559258465291661	-4.186149160251045e-05	4.5401318040423595e-05	0.00011165020490630211	-0.0004497725121901081	-5.7785235921561675e-05	-6.904546528786753e-05	-0.00040910550103243347	-0.0004911494038628827	-0.0005127211583072997	-4.405741039477723e-05	0.00022767702781426881	-0.00018575258323274578	-0.00019523193650851343	-0.00013102906905918115	-0.00011068418642238254	0.0016071902737791143	0.0003851038566584123	3.769564575411329e-05	-1.474339789530635e-05	-6.592842279668473e-08	-0.00040974045603443777	5.114530855132391e-05	-0.0001312460045920905	-0.00022376946219302785	-6.268519193321224e-05	-9.357215320846446e-05	-6.543811943774838e-05	-0.00010774123168869039	1.2120057134066988e-05	-5.394240860244912e-05	0.00014438205874088772	-3.0416121100128902e-05	-0.00011553279083613771	-0.00011267663351787324	-0.00014606974854861114	-0.00014701501391781096	-2.0329010721088807e-06	-0.00025748397248910983	1.4835798966260545e-05	-0.00015730362881550322	-1.2276582345868172e-05	-0.00010200293000203249	2.7498158577238922e-05	-0.00013968027601117726	-5.0106940909949554e-05	4.1453009835145554e-05	-4.721617317748841e-05	-0.0002622679384020824	-5.344202074039741e-05	-0.00016776749769257233	-0.0005557572380259672	0.0001401437202930823	-2.333097688867083e-05	0.0010022274946358233	-0.00014003857440204488	-0.00014392069363508954	-0.00026229865776676554	0.0004357265818120531	0.001797080500966853	-0.00010409908306974669	-0.00015846101104309907	-0.0001031604336462734	-8.407356674988585e-05	-0.00014600806700048262	0.00012856266674244352	-7.069624394724255e-05	0.0004231249233691941	0.00015187331023938007	0.0005555211413780264	-9.106813847997705e-05	0.00022652054862388915	-8.763230544526232e-05	-7.322029706525192e-05	-7.64061612593519e-05	-0.0001246067042617935	-8.823455711565422e-05	-0.0003995718279622842	0.0037636576849640175	-0.0008021683429951444	-0.00013804312678512165	-6.796957110056645e-05	0.001593538237976368	-0.00028186530868625414	-9.155169313335643e-05	0.00011365870459284258	-6.691674047392467e-05	-0.0004945726932574861	6.0136446952494805e-05	-0.0001094877139655079	-7.083503820367656e-05	-1.2552557166111186e-05	-8.061319961303374e-06	-0.0001412754256852722	-5.138077200478277e-05	-0.00018887787975680885	-0.0005299400381104255	-0.00011813717083137977	0.001347772382111199	-2.315808392854903e-05	7.607067636553432e-05	-1.899603703785649e-05	-0.00016772601678958078	-0.00010788328324383744	-3.56519209271906e-05	-0.00017353738430107694	0.00014902274122019537	-1.6607216235566567e-05	2.909668072715544e-05	1.2440071646883951e-06	2.4403808465522193e-05	0.00024149893288454962	-9.274211777897687e-05	0.0004977913929473191	0.00026886969935384163	-0.00014579420136853348	-0.00023061451262312645	3.673483007693292e-05	0.00024110207389310462	-4.371628088733527e-05	-0.0002736070465577427	-0.00013227837989248932	-0.00017797167780317103	-4.6486593980327797e-07	0.00025142452080190376	0.00013083367107187676	-0.0008547431686418907	0.0003255483140902418	0.0007749195758586489	-5.2820397572147566e-05	-0.0003792178172015127	1.5453758709091297e-05	0.00010825550623116716	5.718391980834211e-05	6.501841843533085e-05	0.00018722189224674535	-8.955742278975858e-05	-0.00012855168490367847	-9.941935627122035e-05	-0.00031986073989749895	-0.00038119131958321093	-0.00021018735284643038	-8.801415493001478e-05	-0.0002675762037264008	-3.969448254464699e-05	-7.814190117553865e-05	-3.114255375996826e-05	-0.0004537778075351809	-0.00011309175523381488	0.00032639412924813626	-0.0001674178246554673	0.0006080468317815216	-0.00020530969796311881	-4.999238817413395e-05	-0.00010371932169404316	4.058457100262651e-05	-0.00012500508940966893	-3.707520494296251e-05	-0.0003361862894715753	-0.00012282316072434295	-8.851158907215896e-06	-0.0001239903460316789	-0.00014326463994622914	3.344661922230729e-05	0.00010998688135425985	-0.0002540108374581242	0.00013765695424893088	-0.00017412346291186724	-0.0001461654575102007	0.0008419706415640093	-1.062901924713308e-05	-0.00028600379283739687	-0.0002813496454988449	-0.00012393786240547512	-0.00017410973122777452	-0.0001037859617630006	-7.386624104368766e-05	0.0001403125600809724	0.0006992591848637284	-9.16258349573821e-05	0.00013444422939618806	-6.772097019739826e-05	-6.806840842223287e-05	0.0011733674269127736	0.000265558895438466	-0.00017990068034067592	-0.00012574044555541139	4.464350885576496e-05	-9.308944145522161e-05	-5.3123185165524325e-05	-0.000178302521645373	-0.00022202771516562187	-2.0176056838123734e-05	-0.00012171977121542188	-5.570805010959857e-05	9.782389104120354e-05	-6.104644438843478e-05	-0.0002850503291392701	-0.00010462166329377133	-3.952499322814503e-05	-9.216417819546219e-05	-6.211624686967638e-05	-0.0012937169806728915	-1.32846390575129e-05	-4.6586663726553276e-05	-8.298475571035495e-05	-3.315862049210499e-06	-6.867058468536378e-05	-0.00023321470203707212	-9.651071221797959e-05	2.0299278144323757e-06	5.548313209578512e-06	-0.00013807239818563845	-0.00028421823849310193	-0.00011465438588607971	-0.00040178848455150687	-0.00019756784570451114	-0.00022802216446139676	-0.00012033532137238902	-5.227120833258529e-05	0.0009296932126916239	-6.411354746952009e-05	0.00010404275496248923	-7.109110162242173e-05	-9.220638417205663e-05	0.0002633582334793583	0.0005986178173640931	-0.00017812307815423263	-2.2503058810500704e-05	9.21795940298025e-05	7.017219681597805e-06	-0.0001227537652313232	0.0005156919407080806	2.0667439338483396e-05	0.00014404625546579337	-0.00010656224411865631	-0.0002157073027412116	-1.8723735427503e-05	-0.0001240923758614184	-0.0002153383017108543	-4.3924796758373466e-05	-6.36221764731144e-05	0.0037516067139687567	0.0005593110830292276	0.00011639803779365958	-0.00010732993911593938	-8.49605571767557e-05	-9.441028201151965e-05	-9.42124712429686e-07	-4.921830425729053e-05	3.599563486432134e-05	7.042110593762947e-05	-9.155141206321263e-05	-0.00021035090615118988	-0.00016383529411076553	-0.00010031620940595188	-0.00010181766571673811	-6.950817736099256e-05	-8.944265081317587e-05	-0.00012177881347506509	-0.00020327960939414366	8.734615564887234e-05	-8.451220552312358e-05	-5.789109229064136e-05	0.0001492881266195377	-0.0003527574848507327	-1.2208528835423949e-05	-5.9677708618115396e-05	-4.475869373001169e-05	0.00013264579322011023	-0.00013103448179397787	8.628152921017661e-05	-2.2407529275738584e-05	2.4804355679401074e-05	0.00021070011905437102	-6.54444621520756e-05	-5.815468420397408e-05	-0.0002450042630163773	-0.0001937018334221992	-0.0002358942429928281	-0.00014873868428091097	0.0007891304474097956	-0.00018502657460207894	-9.55208384442094e-05	-4.1871820940771145e-05	-0.00029983089183749557	-0.0001505193478653945	-0.0001632328982933919	-0.000255616446546771	-0.00016490409481151276	-8.099861317104616e-05	6.262102663810301e-06	-0.00017510197415541908	-4.434677870450227e-05	-0.0002217739580209556	-0.00012053855807756465	0.0002718651760067864	0.00042315633823037394	-0.00031438641923000655	-0.00028618552450950885	-0.00022035322208395936	-0.00011443864195612551	-0.00017591262699022056	-8.980579228832426e-06	-9.49524139538249e-05	0.0002511072748767302	-7.170584812342465e-05	5.268019886171956e-05	-0.0002442232908933931	-0.0005127902385252091	-0.0006402586347310252	-1.7057870858068834e-05	-5.9103167965739685e-05	0.00017987438781178305	-0.0002555079835405839	5.32926547253026e-05	-0.00018958959702204898	-5.3151633057066756e-05	-3.970041135127641e-05	0.0005165075686249793	-5.515099248198614e-05	-5.951025054251847e-05	1.3677326488021996e-05	9.138961606244318e-06	-0.00023736857554421836	-0.00010662165528427366	0.0001957487398164484	-5.809115494856399e-05	2.0395476169928524e-05	-0.0005192560025237777	-0.00023387610801111085	-0.00018459958453332707	-0.00010770309810439526	0.0005216047632481646	-0.0001656806646653413	5.9253057787891886e-05	-0.00023455706901093833	-5.5184460299146535e-05	7.195975644226121e-05	0.00028055091290696624
13	-1.6895227116700992e-05	-2.47178682834343e-05	-6.345068110066175e-05	-7.235262434974159e-05	-2.948636871502161e-05	-0.00011712013207489618	-2.0637105684883404e-05	-3.983713194185811e-05	-0.0002156302179607446	-2.3007728761700422e-05	-2.415717168750802e-05	-2.990931668676729e-05	-5.4214899184622756e-05	-8.814978654382893e-05	-3.004971672990383e-05	-5.134364752895195e-05	-9.56406903438471e-05	-3.574425985302189e-05	-1.709733641718133e-05	-5.540677858706776e-05	-3.8218310349790537e-05	-3.946336409937919e-05	0.0005642936287543146	-2.9164735482067038e-05	-0.00010818381578100517	-1.5280769169165242e-05	-6.358168547678747e-05	-2.1478921639227765e-05	-3.929820654320956e-05	-6.965401688448365e-05	-1.6013917359643368e-05	-3.1350608149715736e-05	-2.4296991786180745e-05	-4.227419771126879e-05	-8.895202963941584e-05	-0.00023944814616998583	0.0004157860256429883	-5.461241538695365e-05	-2.283209696946674e-05	-2.3697206899517537e-06	-2.545985301514437e-05	-4.528425363990633e-05	-3.0040073337677735e-05	-0.00012487628383204457	-6.004803939078307e-05	-5.633647729968289e-05	-0.00026196722804888354	-2.1101055900280776e-05	-2.1304120806883246e-05	-2.823472843918348e-05	-1.8237894705262208e-05	-3.422231105822943e-05	-1.3158352061566821e-05	-2.6557694375628956e-05	-4.194407745264427e-05	-0.00011195927748712359	-0.001281939080735703	-0.0003090594977022344	-1.82047237140232e-05	-1.3219619111425946e-05	-4.216384045950402e-06	-3.805922575830782e-05	-0.00014112762851618805	-0.0002083346109814869	-6.286549057218163e-05	-5.2117472870546243e-05	-6.236264717538084e-05	-1.2179069274197455e-05	-1.938139148847845e-05	-1.9951642864079857e-05	-5.2557508591344446e-05	5.994645372783053e-05	-2.9493270160001805e-05	-4.3182743548434094e-05	-1.7394022222615829e-06	-8.713442331652682e-05	-6.506836363782994e-05	-9.239611920477263e-05	-8.684611525130408e-05	-6.310728603388027e-05	-2.0887420466894438e-05	-9.244557916341842e-05	-1.5287354459004011e-06	-4.760652731452004e-05	-6.857029085405624e-05	-3.002526647999767e-05	-6.67913644309395e-05	-3.224263589524488e-05	-1.4569647955774707e-05	-4.523763420554854e-06	-0.00015205254823155928	-2.3858827024681025e-05	-1.856973478853873e-05	-1.9698774716869304e-05	-0.00012051971516197432	-1.678403603246665e-05	-2.5906951273814653e-05	-2.263458460620782e-05	-1.7077605641194103e-05	-1.9170263520274654e-05	-1.6933020823287215e-05	-1.98667225115064e-05	-2.0854646447060125e-05	-2.0044379976834783e-05	-8.083031707643847e-05	-6.829717535703831e-05	-1.4284766596637761e-05	-2.4747016466060386e-05	-8.279794282973182e-05	-1.3318846640008418e-05	-1.2474946804805963e-05	-6.599467693683102e-05	-0.00018664093039847283	-5.643472250536329e-05	0.0004086228375619651	-5.962794114664239e-05	-2.2693821368505526e-05	-3.7240008423006984e-05	-1.4592486559903501e-05	-5.616608640811602e-06	-5.026763961935181e-05	1.7789416658772465e-05	-4.4460423222622534e-05	-0.00014491736108453247	-5.445184748451473e-05	-8.885717741023809e-05	-0.00012714259587677575	-8.746113583603617e-05	-2.409591667205297e-05	-5.366833312986828e-05	-7.06086778431566e-05	-0.00018560521876353965	-0.0003165583440964584	-3.0206319778472153e-05	-7.725842492587084e-05	-6.306333307308393e-05	-8.343227687789024e-05	-0.0002853280650589959	-8.204420820689971e-05	-2.043093317896909e-05	-6.816105316606544e-05	-7.367722325302534e-05	-0.0001096888604335844	-0.0005004014197739077	-3.826940793502934e-05	-2.7755595447025692e-05	-2.9298219250317655e-05	-4.723087288330879e-05	-2.289317245777614e-05	-3.787377638882114e-05	-8.732603592143242e-06	-9.96992077263295e-05	-5.103234319649733e-05	-4.1595990661378117e-05	-5.5284146566872274e-05	-0.00019063606649940323	-8.263788881135094e-05	-1.7795506980804727e-05	-3.002876597444758e-05	-1.2931534627751834e-05	-7.621703463267305e-05	-5.875458054065822e-05	-0.00014039677207983476	-1.4169614695015594e-05	-8.687442159792298e-05	-4.458109224677185e-05	-4.0828757628412477e-05	-8.036998783874151e-05	-3.3755725395190826e-05	3.370324894029102e-07	-0.00017152449444544405	-9.766266126468293e-05	-0.00015957906666613816	-1.4005311095856333e-05	-4.0527075265518454e-05	-1.3599500412421346e-05	-6.811574072861695e-05	-7.553377749410993e-05	-1.4598171892469523e-05	-0.0001841782681416546	0.011678334731227171	-0.00018286421334109664	-3.999891631994739e-05	-2.1695182093918836e-05	-1.999758053238467e-05	-7.375223595971132e-05	-6.93810303764192e-05	-2.518420751309586e-05	-3.99818786251244e-05	-4.617552335697361e-05	-0.0005825147058494434	-2.3439522663057413e-05	0.0003712623545661701	-2.1630798716068258e-05	-3.753866598234767e-05	-7.702086637093118e-05	-2.946351766552208e-05	-0.00018751703859083075	-7.469753093136042e-06	1.8520220117582204e-06	-2.7020962545978248e-05	-3.081667898452418e-05	-3.1570055007034386e-05	-8.588485472156558e-05	-2.906480944714936e-05	-1.543388372115606e-05	-0.00012042171260716963	-1.563207288069346e-05	-1.5473374690822385e-05	-0.00010822261147861783	-9.337444654410496e-05	-0.00010360432723625309	-0.00029451242951229544	-2.025549274859308e-05	-1.2960227520192436e-05	-0.00026273494246225546	-0.000595857492108416	-4.966999205831796e-05	-6.496279723290151e-05	-2.4347405903428178e-05	-0.00010610260461612142	-1.723746517441074e-05	-1.0425565483885372e-05	-0.00012310830181247923	-0.00011313322852929908	-0.00016130339779963688	-1.89500757143458e-05	-5.603939640787438e-05	-1.2482550626623099e-05	-1.1715932347868191e-05	-6.272439540787187e-05	-1.163503197479308e-05	-6.421208855035736e-05	-3.884893601025706e-05	-0.00019858130904054015	-0.0005374711932847303	-5.536320671371679e-05	-9.340350124263058e-06	-8.850615074685087e-05	-1.6491268007694805e-05	-0.00015048009343742258	-1.956434785149412e-05	-2.67510226864729e-05	-2.0417594420026162e-05	1.9799978874535453e-05	-2.931519779947544e-05	-2.8946593944568895e-05	-3.682599549172388e-05	-3.939598833852163e-05	-7.583625656969303e-05	-2.354447366123078e-05	-1.1977395513652796e-05	-5.799629323971463e-05	-7.683265781402282e-05	-4.5112445273187636e-05	-4.618503945800705e-05	3.4229731084002656e-05	-6.681073393571246e-05	-6.824942101437162e-06	-7.224611919250312e-05	-7.064589994702953e-05	-7.544683068186281e-05	-4.1697182078812786e-05	-8.235776511148975e-05	-3.0017341307278336e-05	-1.937962938852826e-06	-2.6966733297497623e-05	-2.501735535784956e-05	-2.177293390620709e-05	-8.70376025818732e-05	-4.134456213931999e-05	-0.00010440900306779366	-0.0004744197752519198	-0.0011529985064787289	-4.391550245168721e-05	-1.4397662441947133e-05	-4.4082600608534785e-05	0.004531140464810292	-3.4249056402774836e-05	-4.652292187117752e-05	-4.0568396512594516e-05	-7.998083910080027e-05	-0.00011329448128793393	-1.8958973997644372e-05	9.145276516718886e-05	-9.66861490004713e-06	-1.0500344322076894e-05	-7.006699911812264e-05	-2.840589943049057e-05	-5.115824007687341e-06	-1.8886830897085516e-05	-2.2732529655076835e-05	-7.60506458966288e-05	-4.1596643168923264e-05	-3.9220337164016494e-05	-1.8535938906743495e-05	2.2791493729115073e-06	-7.434821055898003e-05	-8.419684451152243e-06	-2.141785418349534e-05	-1.2559090821243006e-05	-1.6459732985083893e-05	-2.709414508849555e-05	-9.212608961600325e-05	-3.497128570935227e-05	-7.235680327566785e-05	-2.7792055296490044e-05	-3.225651522986896e-07	-2.5205017853478597e-05	-2.0258489183216312e-05	-1.2624892168608735e-05	9.77081556601584e-05	-6.240030836952444e-05	-7.581688478238413e-05	-8.006535051705687e-05	-2.7122774363200538e-05	-3.209993732886537e-05	-7.208947890138566e-05	-1.584981584987734e-05	-5.9189983639349116e-05	-8.029368352608964e-05	-3.336002352947653e-05	-8.132820778659233e-05	-1.0137575451359735e-05	-0.00015891215539146162	-6.884483741005774e-05	-2.9137137493211297e-05	-1.7094562252739388e-05	-2.1517848555821218e-05	-4.177928423482343e-05	-3.437134515283938e-05	-7.70695362558986e-05	-1.5451779969380777e-05	2.3634040094269e-05	-8.511306617544259e-05	-3.774014310610312e-05	-6.914917266077583e-05	-1.4387042505709777e-05	-4.20024546608997e-05	-4.891128857684339e-05	-3.8663894405808604e-05	-2.6038766555150177e-05	-0.00015513473717821652	-9.625351308263993e-05	-3.652094220060503e-05	-1.540098508275534e-05	-4.527800220823977e-05	-7.878673468403972e-05	-2.694806302739084e-05	-1.1023952655908426e-05	-6.2567778829484e-05	-5.345440676611442e-05	-3.744611526713806e-05	0.005086028400713574	-2.5146242042857158e-05	0.0036427926217718516	-2.8408568084767032e-05	-2.9148294875226717e-05	-2.3824889024349557e-05	-1.0408154437206397e-05	-2.643562718080288e-05	-1.3795102745120098e-05	-0.0002046747430243364	-1.6865601351231186e-05	-3.550172840287037e-05	-1.1264659280298029e-05	6.395797401885384e-05	-7.286984133207922e-05	-0.0013194961221624363	-9.858802652233247e-05	-8.362728648100114e-05	-1.3167523332197013e-05	-5.2780577654299014e-05	-3.886400972390532e-05	-2.2961638645605867e-05	-6.201666279899402e-05	-9.469968370456059e-05	-0.00013388268753610153	-6.959913308622754e-07	-1.5538359786128647e-05	-4.657518316700289e-05	-0.00014906014770459534	-0.00010673482125742109	-2.8118352840662352e-05	-0.00010456818944747341	-7.464895082244099e-06	-0.0001986130238351746	-8.574851489012126e-06	-1.408341141705524e-05	-3.0093864495973913e-05	-7.17399618094556e-05	-3.950318922780241e-05	-0.00010998951522586685	-1.5461624805668693e-05	-2.0282460590469203e-05	-2.202692722290237e-05	-4.3280362574970826e-05	-2.3246561717997922e-05	-3.316727994820569e-05	-0.0001333046421887255	-6.613613847064938e-05	-9.873825418332507e-05	-0.00012692783659140042	-0.00018004930655210837	-1.125190660359849e-05	-4.713372613120818e-05	-0.00012871568974355646	-3.9244259038036984e-05	-1.8936339014885412e-05	-0.0002568433039296315	-4.6800497931078747e-05	-1.218756579794901e-05	-3.986664039204121e-05	-5.611079907322348e-05	-1.4639826943503733e-05	-2.0138847245626625e-05	-1.9449127601151213e-05	-5.280247887597974e-05	-6.42884138312668e-05	-9.143050795856552e-05	-0.00021805642594480157	-1.2282110033997773e-05	-1.9161815873281368e-05	-2.2720651356969754e-05	-1.8708112322586532e-05	-1.7066185039351313e-05	-0.00020687739394687667	-0.00011482370620983145	-5.1767353994257865e-05	-1.982966231438101e-05	-3.203411858174149e-05	-5.548282773115077e-05	-3.4290229542776576e-05	-8.957832920782383e-06	-3.0166072639830656e-05	-5.6296870741956155e-06	-1.1735293162317795e-05	-3.692618253900007e-05	-1.4329599483401213e-05	-4.21575538823335e-05	-2.1395926746504892e-05	-1.3780739627799457e-05	-0.00010334694004906424	-2.336855695288414e-05	-8.261391107722524e-05	-4.1508673174294604e-05	-0.0014758154893344966	-0.00016299566650902655	-0.00011769578774555789	-2.4227841074453485e-05	-5.662572889128275e-05	-3.053926577632329e-05	-0.0001672170215287201	-2.0669468102991957e-05	-1.6396109602634565e-05	5.860786334480921e-05	-1.4191472761480486e-05	-5.508852655885868e-05	-3.784783452613932e-05	-7.92501114936371e-05	-0.00026272830635987686	-5.729934542545126e-05	-1.5180486322985574e-05	-8.034715219970792e-05	-7.980203038976402e-05	-3.8966128478914376e-05	6.778346011451554e-06	-0.00013866958558634765	-3.5380965635690424e-05	-5.751722658307176e-05	-8.523815539516355e-05	-1.4383804192264944e-05	3.03859575820909e-05	-5.8061602692313305e-05	-3.1300093143698675e-05	-2.2533592670111324e-05	7.96683216420528e-06	-2.24226887329351e-05	-3.9387741427291735e-05	-1.5150423656378353e-05	-1.2040983498614522e-05	-1.2487981137011893e-05	-8.92201793744392e-05	-2.759435722995259e-05	-1.2191838398594757e-05	-6.999526776413972e-06	-0.00023746938300166803	-6.0838017680226074e-05	-9.869984775872116e-05	-3.285756616734908e-05	-4.514108528661713e-05	-2.8798533178261908e-05	-3.0423243260775086e-05	-1.9458342021103363e-05	-2.8763885965755938e-05	-1.7045605506277947e-05	-1.075841269374508e-05	-9.930219620958912e-06	-2.2429119840110568e-05	-2.6240609196242317e-05	-9.99088892579004e-05	-6.096415529000514e-05	-4.1665508597666046e-05	-4.4950839913802796e-05	-1.5015138823901735e-05	-3.005988668277837e-05	-9.569832850843877e-05	-0.0001125128557082535	-0.00013787977469691893	-4.0292374259794196e-05	-8.301046567812831e-05	-0.00010265520988450998	-0.00013385503861241635	-1.2888230442900047e-05	-0.00016646499616680517	-0.0001279487857737169	-2.0805069047206115e-05	-0.00013202862041641127	-1.782217471584251e-05	-6.869293590700992e-05	0.001373908776394933	-9.985317852489893e-05	-9.041253666883983e-05	-0.00011022771214845219	-7.492846241323134e-06	-8.57350411253642e-05	1.5042043548308378e-05	-1.8942365898981764e-05	-6.40139606161677e-05	-0.00013089607896527911	-1.5899335729517136e-05	-5.9961233164301124e-05	1.2137166117434831e-05	-0.00011298095953083428	-9.271930157891445e-05	-5.914010944045466e-05	-6.951615588372368e-06	-2.74508768514075e-05	-5.931059295059086e-05	-4.4620424952715645e-05	-4.663395697376245e-05	-7.344936059010748e-05	-1.7006460347839343e-05	-2.384261871622461e-05	-5.946678535035289e-05	-0.0002026017018452227	-0.00029796966018302346	-1.7968407607877306e-05	-0.00010821636202216067	-2.9255503091485216e-05	-1.6891517598899977e-05	-5.794737283434327e-05	-2.4276653558338588e-05	-5.864806032973091e-05	-4.4764426588398246e-05	-0.00010475864427165568	2.6287202813819196e-05	-2.1936591548523437e-05	-3.696575136720905e-05	-5.230363921266966e-05	-2.1080573340859176e-05	-0.0003172623998580721	-2.0395647134812246e-05	-2.5463958450032427e-05	-4.465960982125894e-05	-5.5928436991186364e-05	-7.19701748938836e-05	-8.01904305713114e-05	-1.368405499392363e-05	-0.00014941417416465566	-0.00015023083241960032	6.134299291980119e-05	-0.00012154211788289485	-0.00013283916881622767	-1.2574488327196702e-05	-6.74580564378722e-05	2.8620135545438125e-05	-0.00013408330779142598	-4.929786797169682e-05	-3.202401298165615e-05	-3.2676306034905754e-05	0.0003163691861038736	-8.621849251413093e-05	-4.119244817796722e-05	-1.708666054237079e-05	-4.612104806872713e-05	-0.00034390607149973235	-2.895400198488014e-05	-3.4333112871290505e-05	-3.429316728689148e-05	-1.5288431878896808e-05	-0.0012565109396251066	2.30609885285617e-05	-2.0234411030450944e-06	-6.547220703246123e-05	-2.2236083246778857e-05	-0.00011874326861575981	-8.41021737202371e-05	-2.5017804175976723e-05	-9.086030149871683e-05	-6.809449021378241e-05	-6.716238731156996e-05	-0.0004806479914061035	-8.801104987468633e-05	-7.808737248977763e-05	-9.19030839206295e-06	-1.004705279291062e-05	-1.3485820851786335e-05	-1.2086915864863256e-06	-7.386229591130099e-06	-1.1808316859551512e-05	-2.1139818839113297e-05	-8.967684768537785e-05	-1.2605672435497841e-05	-0.00013206504972328257	-1.558266223154981e-05	2.2858534737856724e-05	-3.9747881460523005e-05	-0.00017987971015255731	-5.232936959401099e-05	-5.640038095545626e-05	-0.00022517692097562042	-5.405107256448811e-05	-0.00011592010424905203	2.1968871455412583e-05	2.5206183656868443e-06	-0.0001302628694765044	-0.0001345671631206127	-1.3873325507129723e-05	1.1595177023547729e-05	-4.455103989047611e-05	-7.09568509300411e-05	-2.580494532599921e-05	0.00341638312346852	-0.000119818850911977	-0.00011028733055107601	-3.76153179940606e-05	-7.168750150633774e-05	-0.000136799606803023	-2.7180630920518887e-05	-9.161991768251314e-05	-0.00016127316263730613	-0.0002358403479782801	-0.0001440191906064396	-8.809433881090486e-05	-0.00010717328424152702	-0.0001819074801042356	-1.8287543276515452e-05	-4.770120797622637e-05	-1.735111158077912e-05	-3.5250633486307926e-06	-1.562839650881583e-05	1.1072423362985216e-05	-8.307700249357965e-05	-5.9859833855054216e-05	-2.8397727871320416e-05	-1.5377843586145046e-05	-2.686852779634895e-05	-8.187091411424877e-05	-0.0001264866087498862	-5.5107033150660933e-05	4.4837173219505184e-05	0.00041013922428906503	-4.2745668262447174e-05	-6.540669087468165e-05	-6.353643450987986e-06	-5.8877629156894964e-05	-4.914335554656718e-05	-2.7514599950762313e-05	5.555455341805077e-06	-5.358271207185503e-05	-9.990125556287017e-05	-0.0002310603376705659	-0.00018736978436580056	7.057480158653588e-05	-2.1083864411826516e-05	-3.2859653250078303e-05	-0.00010482799754056365	-2.9627762989589935e-05	-3.334556070408483e-05	-3.165729578814856e-05	-1.6569877731295415e-05	-4.989840567989241e-05	-8.198956086972766e-05	-5.6551987173093454e-05	-6.503508111279904e-05	-4.519249389329057e-05	-6.0394963402742326e-05	-4.033573798767423e-05	-2.2710437129016084e-05	-2.3330769365482013e-05	-9.58754635756384e-05	-9.175093564681783e-05	-1.7855983481116157e-06	-1.4825035296700414e-05	-1.58561136352092e-05	-2.969770327254963e-05	-0.000193069536321045	-4.054739429249233e-05	-0.00015980143713606752	-0.00012786427115854684	-4.654462808481375e-07	-0.0001010973533046703	-0.0012261731607785284	9.97812682064206e-06	-0.00020363921690569022	-0.00013989435617516691	-8.452139819458521e-06	-2.0350114931830132e-05	-3.453601671881131e-05	-1.8770415424466018e-05	-2.3372641479549352e-05	-0.0003907462068070175	-3.696465705536217e-05	-0.00011146600140670691	-4.718436852920335e-05	-3.483056888812301e-05	-5.52243731413967e-05	-3.2352639488797383e-05	-2.018855354863993e-05	-3.202966914344273e-05	-1.671202330905944e-05	-0.00026739136911557314	4.3211525551884735e-06	-2.2246547847932215e-05	-1.0276176397117194e-05	-7.436950550091192e-06	-3.033453182046436e-06	-3.441785071838379e-06	-3.945789996700387e-05	-0.0001325209166590796	-0.00018128253865478885	-0.0002589023429777639	-9.762166255142929e-06	-1.8352412221048213e-05	-7.749735732176299e-05	-0.00019088216365306183	-4.1955699429212167e-05	-0.00018607368345281158	-6.560046690267834e-05	-3.9451236047452545e-05	-3.9739693209519965e-05	-1.2038939575256898e-05	-0.00015535867553391353	-3.67029689970446e-05	0.0002319396380826458	6.701941495556035e-06	-0.0006591403332628811	2.8179479921359962e-05	0.005928897269610811	-3.144293306949578e-05	-9.387752590266488e-05	-2.6741794199438348e-05	-5.5964224657674945e-05	-8.563795443038404e-05	-2.561764434935748e-05	-9.53351775640694e-06	-0.00010018030336395141	-3.817754635981191e-05	-7.550702405709934e-05	-0.00014650651945432092	-7.505609499023381e-05	-0.00017532211883000568	-9.83436794628968e-05	-9.844328761956569e-05	-0.0003501923469825217	-0.00015410021281020092	-4.906592332991104e-05	0.0032294399445585587	-6.012050974264674e-05	-8.598444790500406e-05	-7.202167834542473e-05	-1.960968674838188e-05	-1.3678672697875314e-05	-0.00012961706869234655	-2.4141114384652993e-05	-0.00016916078548905196	1.4365503167657107e-05	-0.000145141706162023	-2.0749592770834253e-05	-6.396595185704082e-05	-9.669640175300113e-06	-3.0453989710420804e-05	-1.627896818238068e-05	-2.8995755223701498e-05	-1.7827978443966054e-05	-3.803695566998502e-05	0.00010703608417121015	-7.684797978830779e-06	-6.472416369899548e-06	-5.5178180097729006e-05	-0.00015278470584650025	-0.0003350835824298832	-1.5248232210096736e-05	-3.310318939954982e-05	-0.0001289473787143103	-2.6577326069072276e-05	-4.44243725938187e-05	3.64363623931075e-05	-2.7590396513045293e-05	-6.579869501342195e-05	-0.00010486151046025182	-3.806285072819742e-05	-4.8152416842559624e-05	-9.863514832217494e-05	-9.480020916568265e-05	-1.7098038336188168e-05	-1.470669720860047e-05	-4.488652353331317e-05	-0.00016262194282966582	-6.72252455953134e-05	-5.581862520855811e-05	-0.00012002240828011521	-1.556354798987812e-05	-3.401042026870845e-05	-4.2510694249352625e-05	-0.0004151500494428296	-9.29397958218363e-06	-1.5784158699248865e-05	-3.661084555244733e-05	-0.0007053991578198714	-5.156556187585231e-05	-0.00021789239374235477	-2.5316979517939882e-05	-8.568875910166564e-05	-0.00014722786508062716	-3.511409477465165e-05	0.00023845250081158	-1.363746325925708e-05	-1.5538115084785993e-05	-8.550942618394756e-06	-4.8169035496993886e-05	-3.880911023653103e-05	-6.127922584827444e-05	-2.483102498577473e-05	-4.6138913042988964e-05	-1.5649617738145e-05	-6.589935167318463e-05	-4.531937260634817e-05	-8.341573972830191e-05	-9.687983349612357e-05	-0.001594979664480498	-2.8152246567321757e-05	-1.9463552135543706e-05	-3.761410189869675e-05	-8.859575618599785e-05	-6.864103459348081e-05	-2.5445542169860827e-05	-0.00013158859969651334	-3.200226136208049e-05	-1.8427536003341644e-05	-2.012329304602677e-06	-9.510213084374209e-05	-7.069937254329985e-05	-9.295414011423384e-06	-2.9375998505541053e-05	-7.949006477487116e-05	-1.9453134857577008e-05	-8.122449423671894e-05	-2.2392965648058946e-05	-2.3720163847529548e-05	-3.998166214297086e-05	-4.391424634434625e-05	-0.00015002332808522955	-5.8708211753642006e-05	0.006621217050840364	0.008530088104463996	-1.0351710253618802e-05	-0.00024053766806266867	-1.0257272713115882e-05	-4.978204641495106e-05	-1.3421469888494838e-05	-2.5772629363252608e-05	-2.48114129969225e-05	-0.0001667553559822764	-2.7014600102015405e-05	-3.331566447664085e-05	-1.5490828850155962e-05	-1.3835777822787538e-05	-2.5961214877456466e-05	-9.305871595437538e-05	-1.0656993929599126e-05	-3.2643945504770654e-05	-7.941299177323653e-05	-0.00025404950142034004	-1.8827939935880283e-05	0.0006462946969458214	-2.040537276208003e-05	-0.0001887599273364411	-2.2840210019844565e-05	-4.8914323172576495e-05	-2.812476480274813e-05	-4.0116411903223376e-05	3.148351064348069e-07	-0.00013483459572427933	-2.0532703638776333e-05	-4.1363531147225246e-05	-6.647983048062161e-05	-7.167888245144112e-05	-3.0478012082723458e-05	-7.34657041167795e-05	-9.451027421469293e-05	-8.314747636205468e-06	-0.00017477181317699888	-7.058069678001274e-06	-2.1805287509995797e-05	-4.590182941873024e-05	-3.138916857996527e-05	-9.893924493303654e-05	-6.798568442314337e-05	-0.0001000740264269379	-9.603099545094662e-05	-7.135000938714041e-05	-3.120489540850405e-05	-6.526914452798425e-05	-9.692301684390859e-05	-2.854673572351665e-05	-0.0001355967497645881	-9.910810267916746e-05	-6.853134901440358e-05	-7.463857456552248e-05	-9.96037676393866e-05	-3.3430514225568055e-05	-7.28176593677351e-05	-2.400859041094326e-05	0.007281408648976471	1.604031140225822e-05	-2.996915318693742e-05	-2.8792918453075256e-05	-2.3136268932906306e-05	-0.001538208162194999	-0.00010815404076137281	-9.030104841471741e-05	3.776276534289065e-05	-4.222091917302831e-05	-6.936073430134821e-05	-0.00016718688519990347	-3.52909404767344e-05	-3.4736525131892046e-05	-6.366455547798984e-05	-0.00011147397577049344	-0.00014874909530872182	-6.777778469136566e-05	-9.873659694158741e-05	-7.753107349152964e-06	-4.1874364823732285e-05	0.0002287900693987773	-4.146089788469773e-05	-1.960801098760737e-05	-1.350603565502229e-05	-0.00041760860887380216	-2.0525416597459245e-05	-1.6552251988186817e-05	-2.56363772600062e-05	-0.00018128811592619376	-4.3400318813378954e-05	-1.2611754393690244e-05	-1.3824538440971734e-05	-2.610693280091905e-05	-1.6823241061432153e-05	0.005304411429434285	-3.853093668227139e-05	-7.096078725724075e-05	-1.0942708670161654e-05	-4.709244553417357e-05	-1.1366725679962545e-05	-3.695986208125722e-05	-4.3760437722054317e-05	-4.545107424438775e-05	-0.00011601418382941959	-1.6736249837359155e-05	-4.9168496580487384e-05	-7.761125375941818e-05	-0.00013744980839762712	0.0001848512735358631	-7.250996352352181e-05	-5.258316466102415e-05	-2.4232447349974854e-05	-1.0887163696114685e-05	-6.074044207115745e-05	-3.802222523280313e-05	-8.706055414951975e-05	-0.00012122319307487175	0.0003461127617984488	-0.00018032736153497783	-0.0001414218195352132	-7.796182536027026e-05	-0.00012892939188555028	-2.7900554737485515e-05	-2.20252178520984e-05	-9.567319140119688e-05	-1.2963559191168303e-05	-1.0774774660128823e-05	-3.4361201466069866e-05	-9.796217157960439e-05	-9.160082596151476e-05	9.447300294756563e-05	-1.0198128497462182e-05	-0.00019283994464790806	-2.332153550702137e-05	-4.1496272631608746e-05	-1.421453062190724e-05	-6.455628085354497e-05	-3.418119466528115e-05	-5.260922696680767e-05	-1.3103423374417033e-05	-7.44885173212338e-05	-3.586637215420186e-05	-4.510800692525406e-05	-0.00022795260486891718	-0.00013138134544073463	-9.571541692448962e-05	-5.746367709863427e-05	-0.00013345077797351196	-4.923613623947551e-05	-0.0001318018029149255	-3.018819717787018e-05	-2.232704251386464e-05	-0.00014605336869800642	-0.00017496107022313133	-1.2739195185475936e-05	9.190662803626879e-06	2.0723694705870065e-05	-5.862381040268332e-05	-8.637965874991134e-05	-0.0009109247451075831	-5.6778810227144096e-05	-0.0001380794455183939	-8.53011143071944e-06	-4.658904659902906e-05	-1.3709191535452517e-05	0.001274503758261716	-3.002771303487439e-05	-4.807972491715446e-05	0.0008778368101045426	-2.992839678842918e-05	-1.3959670691077913e-05	0.00015184849064462752	-1.5798993906476313e-05	0.0016108761370713534	-1.4909549312390722e-05	-2.1312581560674873e-05	-2.1687920339119416e-05	-1.7853186264629466e-05	-1.0604449461731577e-05	-1.99605265681053e-05	-1.2468362572167556e-05	-7.27330878600493e-06	-4.519335297849052e-05	-7.211454318553473e-05	-9.456982040340329e-05	-1.0552947595985554e-05	-1.6145675638552713e-05	-6.276834359485356e-05	-0.0004076039848793686	-2.6359882244959664e-05	-1.5175353226815081e-05	-2.375324480486494e-05	-1.6932714564337276e-05	-3.616579833454322e-05	-2.5575946155151417e-05	-1.3086419541466558e-05	-6.114631991084907e-05	-5.827014672337278e-05	-8.813224454494032e-05	-2.7445644011278634e-05	-3.632708623175527e-05	-0.00013921015368105965	-3.529709150607849e-05	-2.48859806991213e-05	-7.306327222249325e-05	-3.312794541674305e-05	-1.936536010269128e-05	-4.3917026608253054e-06	-6.771384923698295e-05	-3.360596712207523e-05	-5.860325534535898e-05	-7.350121760220713e-05	-5.49448069411422e-05	-4.307885118720974e-05	-0.00014056182186358274	-3.7008812085530924e-05	-6.090590546306299e-05	-5.450998041759067e-05	-1.572868167206199e-05	-0.00020105431889282154	-7.765966701391801e-05	4.8904804893515206e-05	-9.805986393262638e-05	-0.00017699318834701262	-1.8750536246647186e-05	-1.5892341275734577e-05	-3.3673776394475336e-05	-4.132775779073764e-05	-9.190911686202261e-05	-6.757293683723822e-05	-6.676608152076971e-05	-2.0019546031052753e-05	-5.9767895155924875e-05	-1.405120188441054e-05	-2.7473074432211147e-05	-0.00011626477764225632	-4.4726013197083e-05	-5.071909118426511e-05	-4.065322981789505e-05	-1.503465110886828e-05	-2.9446673954054964e-05	-8.350168437595963e-05	-4.265497701836719e-05	-3.0152997040656483e-05	-1.2295366709325366e-05	-1.6242812410201203e-05	-4.073033068964878e-05	-7.701951027333945e-05	-8.907574498501915e-06	-2.1655807683695863e-05	-5.482201513205777e-05	-2.0719998544123587e-05	-1.735593324633191e-05	-1.2100671616596409e-05	-2.538472682492394e-05	-0.00012894946366063465	-0.0001289976171238169	-7.004291124463309e-05	-0.00014295933693668736	-0.0002343834696745217	-5.5771409264625606e-05	-3.5738069198759653e-05	-0.00012301928149671573	-0.00011241343001678644	-2.1501650063700863e-05	-3.0041666336032035e-05	-0.00015689547844519467	-5.9747382909351215e-05	-6.816997066576005e-05	-2.957556734265842e-05	-0.0002434638253253312	-0.0001097094738906853	0.0007664845310972179	-3.531155461262709e-05	-3.212268585874043e-05	-0.00011315976889501709	-2.680195139818648e-05	-0.000227090286177163	-1.844469462872849e-05	-5.340063088203622e-05	-0.00012939167043532284	-4.6984462307602596e-05	-0.00022362971309115574	-8.158271886772649e-05	-0.00017764853570125257	-3.510028307925551e-05	-0.00010493798305597052	-0.00042695204387268194	-5.4914871256666445e-05	-3.089468757532216e-05	-4.047129629067539e-05	-1.5945854292756637e-05	-2.632561639669004e-05	-1.155836865379797e-05	-2.1991855473323592e-05	-0.0001205115099344388	-1.8226171506615043e-05	-1.154983429105042e-05	-9.722052987065017e-06	-7.267989305900972e-05	5.894829566064857e-06	-4.921980783680006e-05	-8.769216103989851e-05	-5.087752220811863e-05	-0.0001601976357222505	-0.0001566700496488019	-5.4723153889402805e-05	-7.201191197283145e-05	-9.435090242121e-05	-6.508172551101121e-05	0.0012094783413373078	-2.8205186323305334e-05	-8.734146107616431e-05	-3.3322496916629817e-05	-1.2802321583434338e-05	-0.00013077802139674176	-0.00023189562904018542	-4.018014383907329e-05	-3.289632902926017e-05	-0.00013855568902868283	-3.63659998713731e-05	-0.0002267065399364941	-0.00018195565689544898	-5.030091639717719e-05	-0.00014074882288260554	-7.994878252466022e-05	-0.00019137129620025103	-6.841777759713945e-05	-6.83800732704998e-05	-6.416930926262502e-05	-2.5983597585411756e-05	-8.738161169826428e-05	-4.035635054698151e-05	-0.00015512992232131635	-2.160707272400067e-05	-0.0001487714265553622	-0.00011706499753241591	-5.002648494255005e-05	-2.7135913499116438e-06	-5.6788907585490485e-05	-0.00010496288631867227	-0.00018156212169278383	-3.6064698007242865e-05	-2.4130733383737577e-05	0.0022927345108753917	-0.0001925433357929594	-4.402261632538396e-05	-6.550937595762443e-05	-0.00010260516747521373	-0.00023627070074273292	-0.0018298008415624266	-5.785328280791066e-05	-5.5788073245677564e-05	-0.000137992249762193	-7.532803856753063e-05	-8.745733790097207e-05	-5.469380878147602e-05	-0.00014855383335507817	-8.100030882287845e-05	-4.97430955795265e-05	-3.391656511440686e-05	-8.625517923334178e-05	-2.4871010277202503e-05	-2.6953338975880315e-05	-4.4975750760220134e-05	-6.265561257195283e-05	-6.0094752241774206e-05	-9.608048931762723e-05	-5.357038440041915e-05	-3.234085909913917e-05	0.00017123635446539907	-3.227466994584816e-05	-2.613207361938201e-05	-3.8353322563027304e-05	-0.00010522045638926628	-3.2861530554984815e-06	-2.4931123264740577e-05	-5.278162689238431e-05	-8.846591313976912e-05	-4.141633577072417e-05	-7.304599263758911e-05	-6.305978895428678e-05	-9.767575200689808e-05	-2.3955702265643248e-05	-0.0002642833600764337	-7.957201683962861e-05	-1.2826614033626649e-05	-5.040278788089557e-05	-3.319613737812511e-05	-1.465157702353148e-05	-5.6442918325496226e-05	-2.214858366954982e-05	-4.875580549374061e-05	-9.484914654087483e-06	-3.734507785902964e-05	-6.754175909619001e-06	-1.1034761327232312e-05	-8.297126164166001e-05	-8.812791979978556e-05	-5.1119521576370015e-05	0.0002220398684487386	-1.3495466225288014e-05	-0.00011062955990084554	-2.2651724670367717e-05	-4.0543696022226285e-05	-5.49360046151479e-05	-0.00032918870952125583	-8.326451411750522e-05	-1.2606945499035032e-05	-0.001320328063738524	-7.868492574069243e-05	-3.756872504288155e-05	-0.000126255603819333	-4.59343156414264e-05	-0.0001441602848810289	-3.898469336685764e-05	-2.798122086384648e-05	0.0006603767638059272	-3.189305042604388e-05	-7.921527562514804e-05	-8.920283845682174e-05	-2.437011663185374e-05	-4.1241466586317346e-05	-2.3169910554953514e-05	-4.216085722149096e-05	-3.9725845161570133e-05	-5.96790634835428e-05	-2.7141153610595147e-05	-3.645148681973461e-05	-8.849327111639509e-05	-4.105696866773286e-05	-2.681972631692194e-05	-6.118881459333637e-05	0.0007087544026198172	-0.00020016694215899494	-3.3175567795011757e-06	-6.877348098199371e-05	-1.2760547779289245e-05	-3.520103122207946e-05	-7.403781984517772e-05	-7.637942486947124e-05	-1.6297437037991866e-05	-3.4099712804440174e-05	-2.533602432968762e-05	-4.2225531619359126e-05	1.0305342824266497e-05	-0.00010167721651545251	-3.6949146846299357e-05	0.0027107345037939825	-4.530539948835518e-05	-9.350098430883054e-05	-3.05241353019031e-05	-1.5216253868650768e-05	-7.787532729918733e-05	-3.8206503963711196e-05	-6.2055882270803615e-06	-7.49828015859745e-05	-1.2270039209740651e-05	-6.074199210655854e-05	0.00043520667457159855	-1.1466263215268497e-05	-1.3191031981545314e-05	-2.1253247414489983e-05	2.3610975324872578e-05	-0.00010533197559380111	-1.3585256866789808e-05	-9.934055949537509e-05	-0.00017374384441307383	-2.4086851255388844e-05	-4.6152113166774015e-05	-5.587642542671177e-05	-9.95964262546615e-05	-6.550392649313887e-05	-1.1798026513738082e-05	0.0004231074141384924	-4.319119267039236e-05	-6.0190697325041885e-05	-3.317278810501461e-05	-6.133132910026397e-05	-0.00017447068263621814	-2.7841447789907886e-05	-2.5054228330795133e-05	-8.258936214143642e-06	-1.2028375059930281e-05	-0.00011287258757938768	-2.441030471992669e-05	-0.00018131569452553835	-3.351198489026278e-05	-0.00010398366616358255	-6.938934292347672e-05	-5.4269389246832566e-05	-3.941630895940361e-05	-7.160188841521454e-05	-0.00011656764445375022	-2.3631958387188706e-05	0.0010421258888530446	-0.0012945476647910812	-1.6478111738924974e-05	-0.000118534043874075	-6.361334465328877e-05	-2.449601954100348e-05	-1.9512852505331467e-05	-0.00026941945614340106	-3.39369834958815e-05	-4.8955940892386065e-05	-5.3317456265106945e-05	-9.048570076274933e-05	-5.359113494670717e-05	-6.498182975104108e-05	-2.3011799564237882e-05	-3.748516956994329e-05	-5.7771274122880326e-05	-1.8703156328917104e-05	-0.00012015778137941428	-2.2147644340947016e-05	-5.756572036254044e-05	-0.0001803673229594092	-0.00033848303606042384	-0.00019397723286964364	-6.562394860225406e-05	-0.00048760569641093034	-3.698118195613837e-05	-5.952130745604629e-05	-7.863551508851661e-06	-2.838681011617061e-05	-7.389533462576226e-06	-3.0370966798946997e-05	-0.0001713536053460019	-1.8613911610414722e-05	-0.00041392070972645986	-4.625275445942241e-05	-2.1499633543401763e-05	-0.00014498246450112424	-0.00021472170639195095	-2.011088392095499e-05	-5.8658344507438764e-05	-8.065434057706176e-05	-1.3792097960080822e-05	-9.871472278601678e-05	-0.00011147539728697369	-8.834842695454229e-05	-7.141408231391227e-05	-2.00768543268872e-05	-6.125237538088794e-05	-3.216632568484884e-05	-7.286268061732279e-05	-2.1133219634849437e-05	0.0009151312022262259	-7.4441773655955e-05	-2.0852481269435308e-05	-4.980398693457065e-05	-2.6974535273971712e-05	-3.7396908652878315e-05	-1.3047825398544491e-05	-3.083853616683617e-05	-8.016858899738764e-05	-0.00012557089975536833	0.0012396580826057844	-8.714880456339548e-06	-2.3928732321019684e-05	-0.00048632965132852147	-0.00014035276672998118	-4.8224247415213504e-05	-4.9560773637480826e-05	-2.8518773655725123e-05	-3.9340081667563946e-05	-0.00014007395647036892	0.005472131813875603	-4.92833898060231e-05	-1.4462142939505323e-05	-0.0001398465154994283	-3.838775894059617e-05	-6.043189493508714e-05	-5.5351648866054385e-05	-7.897107201581983e-05	-0.00011710163363293277	-0.00042112471157783435	-1.7402322700498607e-05	-0.00011734206972335811	-0.00010574958712897241	-3.071282059281208e-05	-3.525026430095302e-05	-3.336173809440668e-05	0.0024679978839503075	-9.390653411565481e-05	-1.7208377493893405e-05	-1.785776718231145e-05	-7.334024986219005e-05	-1.508396163390974e-05	-9.857382107850238e-06	-6.707186684679368e-05	-1.0446434041992121e-05	-0.00010560333143586316	-4.198441555518181e-05	-7.408515052867372e-05	-4.543464449956087e-05	-0.00018818984275723147	-6.956384275651499e-06	-5.8301717266956065e-05	-0.00011703335752025894	-1.1643349126894006e-05	-3.16510574419918e-05	-4.274151576240747e-05	-4.016000815612596e-05	0.0005158851279625997	-3.628353849886344e-05	-4.471645950849115e-05	-9.566218417373648e-05	-0.00017165081320377577	-0.00010563631976639369	-0.00017479607864256843	-6.788005907323776e-05	-4.690749514130613e-05	-4.005724156294665e-05	-8.908471550585247e-05	-0.00015119980013666257	-1.1743007555738684e-05	-3.280778580454447e-05	-7.061979581963984e-05	-1.3575943160373053e-05	-9.73230283256146e-06	-2.6610250802864016e-05	0.008151801271161616	-6.13330615834606e-05	2.6608360777395524e-06	-5.3320258696909215e-05	-1.781272120260315e-05	-6.604648014068314e-05	-3.6368299569979013e-05	0.00030132978345449434	-2.9015624783075207e-05	-2.718389037889709e-05	-1.1974431810229277e-05	0.003825127869047705	-0.0007835089657407219	-8.819988037172761e-05	-6.438672054784944e-05	-0.00010778560189290281	-8.07397061372843e-05	7.646351328147988e-06	-3.1649750521903755e-05	-7.387136318416116e-06	-6.305171842548138e-05	-4.899034148216288e-05	-3.2787806765244985e-05	-0.00011032847513976739	-5.799578470759522e-05	-2.1468060771154078e-05	-1.7241995372671737e-05	-0.0002330324442865969	-0.00011846472772776148	9.09944466147377e-05	-1.321423237900519e-05	-2.7694533794679864e-05	6.100198106839378e-08	-6.003554158669639e-05	-4.197004826401241e-05	-8.348294202698922e-05	-4.393384325431679e-05	1.939512810224495e-06	-7.005020928382754e-05	-6.0525783374521055e-05	-1.1504617819382324e-05	-2.2044834837922196e-05	-9.816522877253423e-05	4.179787878182996e-05	-1.630496663204461e-05	-1.3298331055674702e-05	-2.886555483100391e-05	-0.0001391388324730697	-6.282066879142163e-05	-5.866967229351339e-06	-5.36219876191414e-06	-0.00020726291631121708	-8.434023360564775e-05	-0.00016453237768784205	-8.889662836302696e-05	-9.683628092320387e-05	-1.2484363820899256e-05	-0.00016086578851495746	-6.805308500965665e-06	-5.478643190582393e-05	-2.7416051975857883e-05	-1.6491124514749038e-05	-0.0001590877655885867	-0.00010144174540505347	-2.837216687038027e-05	-7.138395590212856e-05	-9.686822781283844e-05	-7.61554364124635e-05	-0.00012689102531599172	-1.6338797320383763e-05	-0.00015087239870341732	-4.4413274236904096e-05	-9.4271900392978e-05	-5.266651738717421e-05	-1.462015394499289e-06	-1.1583843474587468e-05	6.027690767366749e-06	-1.077918715413995e-05	-8.85281402632422e-05	-9.941181006498432e-05	-1.1672905416907963e-05	-4.4090104433691844e-05	-1.607070344094164e-05	2.746341548874996e-05	-1.3637607888510054e-05	-7.773929933359077e-06	-2.7404180017031945e-05	-2.017759923468434e-05	-1.8187826420333847e-06	-3.021407706678499e-05	-1.5019780110973505e-05	-2.2980641598552597e-05	-3.63579944524237e-05	-3.1470107076507385e-05	-2.81580818865709e-05	-1.5796624713952497e-05	-8.307890558872659e-05	-0.00010323205952454644	-3.931975871127628e-05	-4.0477094469367197e-05	-2.3022734550010773e-05	-5.426664082691208e-05	-2.1546985634254975e-05	-9.970369600420232e-06	-0.00011113131014985508	-3.8243463693588476e-05	-1.6799448376303814e-05	-7.264160882801908e-05	-6.262209320591357e-05	-7.069640822986461e-05	-2.610712986898884e-05	-2.333288418421566e-05	-6.647966355975209e-05	-0.00014861113380906104	-2.8535065060429433e-05	-9.849964314879586e-06	-1.5055471320401846e-05	-3.1443303855241136e-05	-1.7408822746020906e-05	-7.415679076114156e-05	-1.1938068980511475e-05	-4.748205339176931e-05	-4.170433579682197e-05	-6.142662623104504e-05	-6.9216029333723306e-06	2.266024147865757e-05	-8.083165084096413e-05	-0.0002381961133636296	-4.828189248112469e-05	-5.5883860500179866e-05	-3.873494449633595e-05	-7.886137681262389e-05	-3.9934503590079624e-05	-2.1091190980436715e-05	-0.00011460933272119122	-3.6760887338342534e-05	-3.610044716217701e-05	-0.00012905271284453822	-9.456466271250222e-05	-1.897261739897881e-05	-0.0001068583918995749	-8.428871818273486e-05	-9.886675288150693e-05	-0.00011826670850699152	-8.483392370094618e-05	-7.998298753717852e-05	-2.8302142015938442e-05	-1.4918792930404918e-05	-4.816937999590528e-05	-9.611731498298781e-05	-9.344496562088866e-05	-5.845320288061945e-05	-8.20478218149041e-05	-0.00012207779677962785	-3.0102045144112445e-05	-3.569526128563936e-05	-7.390290221378434e-05	-5.8262319259128024e-05	-0.00015124804014274073	-6.820604649903215e-05	-7.384586364748042e-05	-9.574013590903948e-05	-4.8880632746086314e-05	-1.5633253514150632e-05	-4.414672510738521e-05	-2.8673584912507587e-05	0.003874075866367001	-3.7413439019460206e-05	-3.392553093790113e-05	-7.011477102551526e-05	-5.2663122591204204e-05	-4.3639091609458795e-05	-3.9305327027061204e-05	-0.00016826726835944997	-2.856928942826948e-05	-6.366545423677879e-05	-0.00010000087066308319	-8.832575502517093e-06	-1.1427587476995669e-05	-2.1202153786780437e-05	-1.0008083075044395e-05	-1.8513141089416606e-05	-1.5449317267569713e-05	-1.1616328990111346e-05	-5.3267624317891625e-05	-3.302668184870718e-05	-0.00010569113728917883	-1.7185867720550678e-05	-6.77558212631152e-05	-5.047211516124683e-05	-0.00012725787713409147	-2.9949717539445203e-05	-0.00010662343658629958	0.00061352038639581	-3.6165271003581274e-05	-0.0002293964746796373	-4.2911098056546216e-05	-0.0014690327452656492	-8.348361510093742e-05	-0.000893729001150942	-0.00020000831161598033	-7.484779492920491e-05	-3.501893268055101e-05	-3.5956841041768096e-05	-7.70968943945595e-06	-5.80751504671034e-05	-8.26194812750345e-05	-0.00041012454242585916	-6.942778986022968e-05	-2.5617682142490143e-05	-9.851783716239405e-05	-7.407451735649987e-05	-0.0005219033379299849	-4.5291988304147895e-05	-3.340671892935899e-05	-0.00011161809193063731	-7.844522534488851e-05	-1.3880424184023848e-05	-2.9057680018791097e-05	-3.632338419465973e-05	4.254853930573722e-05	-6.731614230824109e-06	-2.5802328016136213e-05	-2.0308636590448828e-05	-0.00010643473598962842	-3.9187242751526084e-05	-2.1180010043377206e-05	-7.921048139133192e-05	-2.5285326866844747e-05	-9.088423839646745e-05	-3.131635219087694e-05	-5.086262841502064e-05	-9.722045494084516e-05	-3.165937638501484e-05	-1.2421676388206173e-05	-1.2155522236459948e-05	-2.0466533990894182e-07	-5.3649271775584894e-05	-3.6250464764232166e-05	-2.4837430744557684e-05	-3.3258477410439936e-05	-8.534412511332867e-06	-0.0001253614852228916	-9.086718874062386e-05	-6.292962822490104e-06	-5.976044962712412e-05	-1.7373350507510146e-05	-8.45023390081641e-05	-3.23469920705901e-05	-2.862300210285945e-05	-2.0677015677103552e-05	-5.248354432550233e-05	-6.342587171335288e-06	-1.6534152231442416e-05	-0.0001976788647747519	-1.4105902645024592e-05	-6.5637297681102624e-06	-1.660936638554808e-05	-1.8519407941510203e-05	-1.2388845467097483e-05	-2.2200702739462522e-05	-0.000340697713929063	-9.421500909358173e-05	-2.2114571908065656e-05	-5.518738322095844e-05	-0.00047627847397791427	-0.0004988474606397396	-8.73947331578233e-05	-2.2845475225301492e-05	-2.298895431585158e-05	-8.70976624431539e-05	-4.003060295699897e-05	-8.362218287633141e-05	-7.577674677384364e-05	-0.00020782076506629138	-8.207600483884244e-05	-4.431392119753072e-05	-0.00010529771439346555	-5.012158076872659e-05	-1.0117107946226663e-05	-8.259133249914899e-05	-3.230983985546675e-05	-5.218340592804223e-05	-6.847538409829601e-05	-2.614424238090811e-05	-4.410224040085205e-05	-0.00016731209125871508	-0.00022775648889859003	-4.01146035815296e-05	-0.0001339913225386755	-1.9343170031352368e-05	-5.2441546392288465e-05	-1.8842492506574047e-05	-6.004084192327759e-05	-9.492954148790317e-06	-2.150654191540478e-05	-3.133849880032233e-05	-3.9098543550456886e-05	-5.754295407308771e-05	-5.4414419740057915e-05	-3.46499153658664e-05	-6.579550912924606e-05	-4.119309137699819e-05	-5.3494888245496856e-05	-3.123040491139656e-05	-0.00012354534051655356	-2.1449983875252903e-05	-4.8401892669334406e-05	-5.474488077644641e-05	-4.487462246879635e-05	-2.6518260704362672e-05	-1.3467452926293374e-05	-8.744142640606632e-05	-8.567096598960256e-05	-3.0186145384136006e-05	-2.033066867918305e-05	-4.963197732049832e-06	-3.225433262186047e-05	-1.8039147324443214e-05	-7.343142667542521e-05	-6.359003089970508e-05	-5.904348715067084e-05	-2.6087632859773968e-05	-2.1294347865112126e-05	-4.988236470323571e-05	-5.9686601614046474e-05	-0.00015465470271270904	-0.00010381125672108798	-1.6147447493503766e-05	-4.7553144800885736e-05	-2.55582025737138e-05	-1.533138120538455e-05	2.1521508937597686e-06	-1.4821425220587935e-05	-5.397028983433232e-05	0.0005759416599175041	-0.00010188685453543355	-7.757210029670926e-05	-0.00019655200450264976	-3.11847236529442e-05	3.384940610831707e-05	-5.090806027466821e-05	-3.1623786271895606e-05	-2.6278367192583405e-05	-9.062912652149775e-05	-2.2340993564579785e-05	-5.151012909247754e-05	0.004560336140351448	-7.913908898925889e-05	-0.00018631929832643403	-6.090411491860658e-05	-2.923443286994941e-05	-3.252415075398564e-05	-6.922603371041805e-05	-3.639271227974694e-05	-9.050263018603534e-05	2.2186319401293714e-05	-1.4633457501131909e-05	-4.161139505661831e-05	-1.1122661129315655e-05	-1.2336227796555354e-06	-2.8385552415364676e-05	-6.363139551029157e-05	0.006239610001227837	-7.202682011095998e-05	-0.00015799872785688063	-7.4761961569786895e-06	-0.00011311584398521082	-6.39575582413301e-06	-5.419986832027631e-05	-2.894000987735818e-05	-1.5090661238041821e-05	-7.480382437980228e-05	-1.5533664946211698e-05	-7.255245345616597e-05	-5.2665215976546514e-05	-1.1409790647160573e-05	0.00012757052799906767	-2.0338506648880518e-05	-2.704152490227658e-05	-9.046739604531311e-05	-4.078373496747532e-05	-0.00010345461685015651	-9.655363323072152e-05	-8.915504547660274e-05	-0.00017633181636031358	-0.00017722643824363482	-8.73499631576904e-05	2.941243283402462e-05	-5.1038622275698345e-05	-7.483682719665533e-05	-8.380499954567605e-05	-9.179667289687777e-05	-8.524234789930159e-05	-6.0482586869849864e-05	-3.304576552937811e-05	-9.452767687802656e-06	-2.01164670974354e-05	-1.123509044245619e-06	-2.5353389635317835e-05	-8.133768076632608e-05	-3.2880312724888205e-05	-3.022080163269793e-05	-4.882922993033019e-05	-7.283809511627747e-05	-6.727179684722124e-05	-8.134172508128721e-05	-1.4431634915105762e-05	-2.695674171694012e-05	-0.0004880731010861045	-1.377414855112518e-05	0.00014689629862780595	-0.00018747561156929135	-8.968839231282488e-05	-2.4648318615541985e-05	-9.9304281195905e-05	-4.076470624543573e-06	-8.371716737323807e-05	-0.00011835200935825531	-0.00010053718625926881	-0.00012126521498749657	-5.7897655940537114e-05	-1.7199702731611033e-05	-3.7165019003400755e-05	-6.50537138925018e-05	-8.947450314687726e-05	-0.0001306687468879282	-1.885741583351653e-05	-1.5518586130341016e-05	-0.00010254134236888515	-0.00011078867509621661	0.004979364076275446	-0.000171105194024638	-3.8249402029561815e-05	-6.702283947271025e-05	-0.00018817224719801397	-3.442291038302157e-05	-3.3295749914351536e-05	-4.409632660886442e-05	-8.89172653586951e-05	8.441490378265805e-07	-3.1317264180815575e-05	-0.00021290445754061039	-9.125493895732215e-05	2.0630450726781802e-05	-4.486611067116988e-05	0.0045206841474684884	-1.1803305666344478e-05	-6.762915077589527e-05	-0.00011347428827173143	-1.748411952835656e-05	-3.8896768794738105e-05	0.00016036901407748784	-0.00016508073322970873	-0.000382950639634577	-8.505732172220572e-05	-8.234906340409264e-05	-6.208725436376354e-05	-2.0846117622390143e-05	-2.380843228432639e-05	-9.762608991260641e-06	-4.37903247601867e-05	-1.0883197695262578e-05	-6.984653396158017e-05	-7.782197650757708e-07	-3.540615680008598e-05	-4.2775769078034326e-05	-1.7409559490751555e-05	-6.165325540441763e-05	-5.3792577322290745e-05	-6.634807636707001e-05	-1.086325273537924e-05	-1.5337058483757925e-05	-7.175607103101893e-05	-8.003716425345057e-05	-8.53468629735915e-05	-9.0593516692053e-06	-4.63857039622501e-05	0.0003945609448810914	-0.00016606307447155881	-0.0005530136709243423	-0.0009766349128210714	-5.0465847930727096e-05	-0.00014280478803139454	-1.0134320829924781e-05	-3.4615877979336904e-05	-4.887811162402913e-05	-1.9936386936674704e-05	-6.057907417435912e-05	-0.00012180629489476654	-4.095266168808245e-05	-2.6325747661197845e-05	-1.4728211393957259e-05	-4.1358235404239083e-05	-8.232777977543385e-05	-2.1153535566077742e-05	-2.077710238448361e-05	-0.0001001625512458249	-5.507296646348328e-05	-4.99027516384473e-05	-5.203778652475688e-05	2.2550575097712496e-05	-4.950498305082724e-05	0.0016066885303851462	-8.779644114579165e-06	-1.2083201541004539e-05	-3.0095765624639593e-05	-2.7264436585822377e-05	-0.00014735217021348738	-7.744972801574537e-05	-0.00012325861124789012	-5.7189909102251836e-05	-4.110764932690057e-05	-6.470657049057718e-05	-3.1162464108587184e-05	-0.00011978532280437964	-6.305992931125621e-05	-1.5586419483373757e-05	-5.209707685434612e-05	-0.0017352956179914364	-7.557646889683262e-06	-0.00016632942324010963	-4.330023852001963e-05	-0.00014977704508677394	-5.367469122001776e-05	-3.322699587759656e-05	-3.3690278012837074e-05	-6.483045973057185e-05	-3.940832271817887e-05	-7.293309945552354e-05	-2.0481669258322063e-05	-2.864597220692566e-05	-4.1073260538654424e-05	-7.156239978507834e-05	-0.00011267863921130961	-3.387682900871515e-05	-1.5045776199263046e-05	-6.6827009281849e-05	-6.83188577181183e-05	-1.1713352889571302e-05	-1.1109029892442515e-05	-5.198905317687754e-05	-2.2921037584561097e-05	-1.846627387748216e-05	-1.6541731487675383e-05	-4.941235317837679e-05	3.5885576903242794e-05	-1.3768334011553653e-05	-7.4285307372247705e-06	-3.5566818722287345e-05	-1.3703742591817298e-05	-4.3605754393395815e-05	-2.4069368200855577e-05	-2.2546585921137808e-05	9.490221288079051e-06	-7.465082595197065e-05	-3.665741930035464e-05	-2.2125987736614026e-05	-8.319569870415938e-05	-0.0001769425595102886	-4.0396511328239445e-05	-2.4055355978406416e-05	-1.8860884904660438e-05	-5.480775852342244e-05	-2.0115612046673125e-05	-1.0988948621549941e-05	-3.132677812359296e-05	-3.340916391233111e-05	-0.00011413536858714655	-7.757809327472905e-05	-3.5496503919546736e-05	-1.6593085757513956e-05	-1.0541905725534025e-05	-4.789149796734345e-05	2.9896195885495595e-05	-4.633528573613042e-05	-1.3630958128302065e-05	-2.15881634413138e-05	-4.4028690947834835e-05	-6.452505873107321e-05	-0.00012134251649018838	2.0792298621875768e-06	-3.663345044501359e-05	-2.8616745060619674e-05	-1.5880245606261515e-05	-5.4021957628807906e-05	-5.9170625588383116e-05	0.0001901806217245761	-2.9599550260459663e-05	-4.960737668498627e-05	-3.28384110435241e-05	-3.777405978984472e-05	-4.899262556367537e-05	-2.778970939326736e-05	-4.5844916237278265e-05	-5.105886949774835e-05	-1.5977226765410658e-05	-5.6385274223616155e-05	-2.571155813875187e-05	-2.9518640544372824e-05	-0.00010477505991731999	-0.000249489887902935	-2.04497251131243e-05	-8.499230670992406e-05	-2.9214880060803033e-05	-3.2994353197088806e-06	-4.581912500421623e-06	-9.709951964310165e-05	-3.893984430668043e-05	-0.0001526016669351666	-3.9901086091265054e-05	-9.671613297403864e-05	-3.0656026564991106e-06	-0.00020241614839168077	-8.422938876981607e-05	-0.0002723810456701799	-1.1094642738166419e-05	-4.961649912607601e-05	-1.345028051133195e-05	0.00023348818516940196	-5.640809707833808e-05	-1.4040039742666774e-06	-1.40751775010552e-05	-5.769332807161608e-05	-8.963804946688949e-05	-0.00014373763093108424	-6.807544412214917e-05	-8.121502730593712e-06	-3.371489853159409e-05	-2.444547183645553e-05	-4.257382860979049e-05	-9.504191573900493e-05	-2.2713779104803216e-05	-8.822560150689966e-06	-7.321647721089738e-05	-2.770382833506863e-05	-2.105899834493043e-05	-2.3195623199401766e-05	-1.5758251528307945e-05	-3.7329263188253575e-05	-2.2483389604386982e-05	-2.258694784438956e-05	-8.985653473392527e-06	-3.5721909300547e-05	-1.7527256028036425e-05	-9.580327642678457e-06	-7.087186080619493e-06	-0.00013608135450695707	-4.030379480697108e-05	-4.6396159298194936e-05	-3.373020139548207e-05	-8.888354920923555e-05	-6.086911903058649e-05	-2.9854834988327916e-05	-8.434913472757505e-05	-5.914503403149954e-05	-0.00011178318288443433	-6.982633554637418e-05	-3.776362193704416e-05	-4.766883643839612e-05	-5.4526516086257245e-05	-5.7900651659754e-05	-2.812156067081963e-05	-0.00010198542284691421	-3.066520821782011e-05	-0.00017145906051832099	-7.5189336992285e-06	-0.00026158017353638944	-6.501862196741096e-05	-4.350658596744933e-06	-6.740748932510737e-05	-7.926608291816829e-05	-2.8804812955538307e-05	-2.304851763481234e-05	-5.0342482821029915e-05	-0.00012178533670406345	-3.983677779321456e-05	-0.0004307574084841118	-9.72327664590423e-05	-2.0263132924423593e-05	-3.578811049943651e-05	-0.0002636114326382036	-0.00019869813245928342	-6.0317166912653744e-06	-0.00012833363840029195	-1.7929555601525617e-05	-1.8734168141687907e-05	-4.8387218656643216e-05	-5.253132769698633e-05	-1.7880944354739635e-05	-3.654204924599068e-05	-1.8461340386156336e-05	-9.700332483959673e-05	-2.2354053526530352e-05	-3.674134094679316e-05	-2.6601937852031348e-05	-4.7688464430321046e-05	-1.2057979387833155e-05	-0.00010402671563180304	-7.272548474896249e-05	-5.7364252992269524e-05	-0.0002684263153123901	-4.671836433411773e-06	-2.6365440320543623e-06	-0.00010104283377669906	-2.8853462032178507e-05	4.0425912467475195e-05	-1.749578381059583e-05	-0.00010868817324616424	-6.544414796947853e-05	-8.328358897396759e-05	-0.00043546856971620813	-4.129225930263904e-05	-3.4659355710370455e-05	-0.00010118915397765399	-0.00023699650233052695	-5.353058906936946e-05	-1.667408222114236e-05	-1.488361071667307e-05	-3.392210585041695e-05	-4.208666802203793e-05	-1.885252904055222e-05	-0.00015102231011329055	-6.607914303282217e-05	-0.0001237566325592458	-7.066166445869914e-05	-3.052674986698503e-05	-2.049600993035811e-05	-9.490609357828617e-05	-3.956819972305619e-05	0.0007449000124908824	-0.00010357807674054876	6.479817348989454e-06	-0.00018556727367979284	-5.360320126478754e-05	-6.633056244827847e-05	-0.00014040294932967715	-1.0459959242545949e-05	-0.00011400887372820517	-8.199743342659947e-05	-5.286871376503709e-05	-3.206115815039775e-05	-4.460567941068588e-05	-4.196603199732452e-05	0.00012202995200273071	-4.916393142333941e-05	-1.270222775532038e-05	-3.876069903552581e-05	-3.98821409588275e-05	-7.971617035545864e-05	-8.431276816271001e-05	-9.258388459533716e-05	-9.066359129756086e-05	0.00012432459242965564	-7.26231598520686e-05	-4.6911767937924655e-05	-7.357660954783913e-05	-1.486105880142637e-05	-3.91123853215433e-05	-0.0001373771107490056	-0.0005047036537720759	-6.0309346073067005e-06	-1.8955564741552592e-05	-3.115148373318336e-05	-2.07669614294987e-05	-9.365975313595248e-05	-4.189225951178427e-05	-2.297150295902406e-05	-5.560147558184653e-05	-5.966470339397391e-05	-0.00010004007933112892	-2.8983432085330213e-05	-4.0207018449500536e-05	-1.4377504276648105e-05	-1.735584225408651e-05	-1.432299626977059e-05	-0.0002053142330019567	-1.5012107376822502e-05	-1.315793240087383e-05	-8.420359992599638e-06	-3.276385052831281e-05	-1.2639959075554403e-05	-9.591972077829267e-05	-7.44772362659923e-05	-2.4652602819583717e-05	-4.5646634371804655e-05	-1.5447406637482118e-08	-8.07625884850586e-05	-0.0002187480448629181	-7.505695773376857e-05	-0.00013657518999596931	8.461984661483614e-05	-5.727709263056362e-05	-3.940676831795509e-05	-8.612734833590293e-05	-0.00010048701729549569	-0.00010269379603608304	-7.773375784117599e-05	-1.2729297334683497e-05	-2.550033195349519e-05	-0.0007646063114376361	-0.00016125055186757176	-4.866585463136495e-05	-0.0001454217674375592	0.001731193839031832	-4.642016804691096e-05	-6.093252189797358e-06	-4.762820854906721e-05	1.8659325612280893e-06	-1.4854888693463212e-05	-1.7605411250098796e-05	-2.283407264222846e-05	-2.3518201736480268e-05	-0.00015891878561410868	-3.976738723705376e-05	-0.00010504653937133793	-3.281086424925086e-05	-1.1723241345309061e-05	-1.6769848198048058e-05	-1.9877135866066793e-05	-0.00026553439715298297	-3.629290725211876e-05	-2.2842365383117445e-05	-3.7144085022870325e-05	-1.1200584409295858e-05	-1.6938542394768865e-05	-1.8224661452600412e-05	-1.436818761729303e-06	-1.3300006792647418e-05	-0.00010100041156695446	-1.1956752484456912e-05	-1.914954177810713e-05	-7.69207418652547e-05	-7.833649586414912e-05	-2.1004907233159065e-05	-3.732151788710179e-05	-9.840109150729906e-05	-0.00010974253981901056	-2.6242240312390407e-05	-2.4984504673803375e-05	-2.2938199830890573e-05	-2.070756704253917e-05	-3.7879908167152884e-05	-4.6352180337258445e-05	-2.696850669134869e-05	-2.045719424390856e-05	-7.306920708607221e-05	-0.00010409089433871145	-0.00011418309674378894	-8.35672385724958e-05	-0.00015488449733576024	-3.7450222101292336e-05	-1.726483756117314e-05	-8.526428009602702e-05	-3.1357143586398215e-05	-9.60464508711043e-05	-8.366414979919985e-05	-8.217884263418047e-05	-1.4011278069713382e-05	-8.454257681060598e-05	-2.7184867121026003e-05	-0.00014056621044638946	-1.2809047768058298e-05	-1.4021905416359327e-05	-6.767033265530451e-05	1.4693910873470229e-05	-5.494540112126079e-05	-3.187280302056364e-05	-2.528459124153136e-05	-4.2147199081307525e-05	-3.304291799266977e-05	-1.0358342041045235e-05	-3.5554596995460546e-05	-7.250757723741042e-05	-8.38748316682082e-05	-2.181624216839673e-05	-0.00016146938695406034	-9.776922312326733e-05	-1.4589446138465349e-05	-6.220049381491936e-05	-6.438788124091407e-05	-5.028776817051002e-05	-1.7356627274527376e-05	-0.0001163541122850012	-5.6927051213147024e-05	-0.00020211611095786986	-0.00011252880327472372	-0.00012587627300740612	-2.0455139149706412e-05	-4.5952901899392385e-05	-3.989043544291056e-05	-5.9221041984711403e-05	-0.00010597207937663444	-6.33421649812511e-05	-0.00016669043766502972	-0.00016079618105363413	-1.953306374172528e-05	-6.377945488899638e-05	-0.0001344446328164781	-1.3402100118801179e-05	-3.359164781715358e-05	-1.9883114772868434e-05	-3.647836919291734e-05	-1.616606761955784e-05	-2.0768631549059124e-05	-4.7862255326386434e-05	-1.7579738953726675e-05	-5.9706773807882815e-05	-1.7485826455077456e-05	-2.4202600939140707e-05	-2.1749256032823596e-05	-1.513020969192181e-05	-1.6261803237985496e-05	0.0037952066412433186	-1.8298390422935125e-05	-6.028698463473205e-05	-0.00044557923496927823	-0.0002459390859622782	-0.0002890392507169898	-0.00014261915716974897	-1.0077776522234697e-05	-9.303477083474183e-05	-5.3628317327911095e-05	-5.987533188991263e-05	-2.7859393177333402e-05	-0.00011158642011781868	-6.313377890202307e-05	-3.0148249139134443e-05	-5.931773121240425e-05	-2.560414564030628e-05	-0.0008361638968037641	-0.00012119140106486394	-2.2451291883833535e-05	-0.0001232416747041339	-5.305763604881806e-05	-8.935698074266283e-05	-0.00013430885554042467	-6.633355052364787e-05	-2.3524516612666478e-05	-0.00011203852783408509	-7.403285239764703e-05	-3.397142312775432e-05	-5.8597829089199934e-06	-2.8954092568265804e-05	-1.0980084412895085e-05	-1.6660083327715607e-05	-0.00014942635519379864	-0.00012003981133720298	-8.02182465407595e-05	-1.4128724097082191e-05	-6.35547637347568e-05	-3.355424348185926e-05	-3.8059708718122955e-05	-3.870332138172898e-05	-7.967674062166549e-05	-4.841910124917988e-05	-2.967536155762284e-05	-3.695429579561471e-05	-9.71930042795787e-06	-3.0251494802813708e-05	-0.0010981286288880257	-9.719289698796712e-06	-9.341687633707054e-05	-4.319452781142162e-05	-5.829208601665691e-05	-4.483637356689468e-05	-7.791900692743497e-05	-2.3858614705616298e-05	-1.4594466616637025e-05	-0.0001484070975672323	-2.5359465556470476e-05	-1.644090854737602e-05	-8.683212366173676e-06	-1.5059702167160922e-05	-0.00011662065111934699	-0.0001343845762455355	-3.736933669551455e-05	-7.298493657001404e-05	-1.1463330921135665e-05	-7.536166483282918e-05	-0.00011984152437826628	-2.9793218871931397e-05	-0.00019166913306000903	-9.315167997943142e-05	-6.138462615790333e-05	-1.1287351847732016e-05	-4.11246006163489e-05	-2.6402525728943153e-05	-4.321303980373828e-05	-3.2180555797345613e-05	-3.998763834770427e-05	-6.984197483507728e-05	-7.156450984640198e-05	-5.400637941344685e-05	-2.761705111212398e-05	-0.00016476504295356086	-0.0002547431444325087	-3.155842910068698e-05	0.00033280906024867735	-3.4279253411261506e-05	-2.0290200733060007e-05	-9.340470546734734e-05	-3.3153483237376484e-05	-5.1050666728515754e-05	-2.9939258852717702e-05	-6.508325851149453e-05	-5.310589893462971e-05	-8.186781281781225e-05	-7.121605307523427e-05	-0.00014500002561674893	-3.815195309747792e-05	-4.702120579454933e-05	-9.366038328315248e-06	-2.6900315057794398e-05	-0.0001328016337200817	-5.824548203712694e-06	-0.00013232677517056648	-0.00010364440057049156	-8.963969207472065e-05	-5.979011497339731e-05	5.3990768868918304e-05	-4.8285672931647684e-05	-0.00017353847024032757	-3.138098168587539e-05	-4.06587136991196e-05	-1.3885590068265013e-05	-1.3046030501387059e-05	-9.353641580888742e-07	-2.367165171342188e-05	-8.440758963208047e-05	-2.214941244599671e-05	-3.4914364998365236e-05	-7.149527107038153e-05	-1.683737793584229e-05	-3.291566384767576e-05	-2.628659585458194e-05	-0.00021955269712428582	-3.855027109732747e-05	-0.00011651828204919473	-9.82868318249514e-06	-1.6567876358823264e-05	-1.7666735783930464e-05	-5.692144788675787e-05	-4.812679437790019e-06	-7.082371811909587e-06	-6.314843308916596e-05	-4.389929792256728e-05	-4.059637802007006e-05	-0.00015322977058475663	-1.784136319487302e-05	-7.311497783789128e-05	-0.00010191625511103138	-5.5458308847118686e-05	-4.708693411782006e-05	-4.0082040139575407e-05	-3.081676499647616e-05	-0.0012012978297396685	-4.905601589780823e-05	-2.3583354397635256e-05	-1.3054951908881315e-05	-5.4369637859012504e-05	-4.543202035213042e-05	-1.7248384547732424e-05	-5.810106852339148e-05	-5.1108333457117475e-05	0.00798437914736271	0.00022899882484772396	-0.0002260564107566269	-8.68189544246848e-05	-3.753393290704839e-05	-4.4464417465443744e-05	0.004136980705982383	-6.42680274839254e-05	-3.8968336085669925e-05	-0.00017865811581341013	-2.326774300716336e-05	-9.398767837713129e-05	-0.00016183583126405963	-4.715468082244302e-06	-6.997248161988139e-05	-3.00718893354655e-05	-1.3927307541756483e-05	-7.856159002121972e-05	-0.0002457615095702997	-5.27805752534341e-05	-2.6928346699174283e-05	-2.0560309239506753e-05	-5.3462215168341156e-05	-0.0003000805845257373	-2.936370523465725e-05	-3.825415717891986e-05	-1.0488105704897604e-05	-2.1856429715367573e-05	-2.281131197774538e-05	-9.244748640520737e-06	-2.480717985470263e-05	-7.722672291664035e-05	-7.916865766426037e-05	-4.5187931397896335e-05	-2.33884975825299e-05	0.005627991570049308	6.343451116574374e-05	-0.0001489453831171995	-3.2337508728020456e-05	-1.1594703206153939e-05	-0.0004532898657236458	0.0001468065710249357	-2.279115702370301e-05	-2.240946465932438e-05	-0.0002446448976419243	0.00014197820157966302	-5.283776763568616e-05	-4.3484378103044255e-05	-6.0314379423655186e-05	-5.723818055575618e-05	-0.00015822116931280765	-2.4936744213603625e-05	-8.709111369694138e-05	-1.8985108150146945e-05	-9.128354929746695e-05	-4.5195391321313986e-05	-9.557364315657954e-05	-7.733641117621262e-05	-7.137831605362714e-05	-9.207713543189315e-05	-9.302664579059769e-05	-0.00014052466007947632	2.166793397862626e-06	-6.980520355373135e-05	-3.414316273190207e-05	-6.181612127569945e-05	-0.0001784418977823278	-0.00010186925796553042	-0.00026314251996053823	-8.94036465986418e-06	-0.0001782633945571414	-1.4465536678205585e-05	-2.4037935225478095e-05	-6.0259548426355036e-05	-0.00011061063758616591	-6.391253525615101e-05	-0.00038406886768321233	-4.4035081802676105e-05	-7.354881403066556e-05	-0.00023460262183768043	-6.09598340186871e-05	-6.86825251461427e-05	-5.356395445152236e-05	-0.00010500792423707222	-1.6806345089158002e-05	-0.00010190777288635638	0.005194169613800915	-3.9850308722497585e-05	-6.388269023412272e-06	-1.1293870696178815e-05	-2.3524210309340828e-05	-1.7665239701220198e-05	-2.844899119609733e-05	4.864223107829227e-05	-0.00013395189639128132	-0.00012844818447960827	-2.1137778898824136e-05	-2.6286475589867647e-05	-3.004167276197739e-05	-0.00010342559439186963	-0.00016932990180655358	-0.00010069665802426892	-8.689173391759811e-05	-2.2306081143714757e-05	-0.00010417404644372709	-2.525659336610659e-05	2.3981355804428803e-06	-4.012865137879644e-05	-1.83699898561791e-05	-7.891373117826648e-06	-9.235467708317335e-05	-5.80776841581171e-05	6.899712478097699e-06	-0.0001230404674654759	-1.4920149018317955e-05	-0.0001341948232259644	-1.3756684352197248e-05	-9.189581279527568e-06	-4.175458325117635e-05	-0.00013332564002750466	-6.907671230764366e-05	-6.954309700394681e-05	-0.00011758027521260705	-1.9037255714546896e-05	-5.083494562304745e-05	-2.2566218074564138e-05	-7.306892001311933e-05	-0.0001683211206542402	-1.4653766573450025e-05	-0.0001704406222960919	-2.3254658973819462e-05	-4.034301225126723e-05	-1.655426483207699e-05	-3.247944113163434e-05	-6.187970666392861e-06	-2.3711137744869243e-05	-1.4990884005873234e-05	-1.8431684799127838e-05	-2.059513980437806e-05	-4.934634376949655e-05	-8.659300265128153e-05	0.00015562795525606357	-1.627931499893192e-05	-0.00010397693878157466	-6.287523438362865e-05	-0.00011451129509740445	-0.00015442118807067784	-1.9017226286364356e-05	-0.00019327520081980457	-4.430386808142795e-05	-0.00012826241124256076	-9.513320142055592e-05	-3.763436810072798e-05	-3.1569468811788796e-05	-9.38499073097391e-06	-3.783705953427746e-06	3.0905840619037686e-05	-1.0936541281494239e-05	-1.561700537991456e-05	-2.6936269212784153e-05	-8.362847452130213e-05	-5.11641854360874e-05	-1.4046090873119909e-05	-0.00026082035627661074	-0.00018311299504241248	-0.00012107697228023011	-4.314815596931406e-05	-3.158407274961894e-05	-7.667787574482839e-05	-9.300281553205247e-05	-5.354310043534983e-05	-0.0003110954272219884	-3.6945429862262125e-05	-4.3904490108960786e-05	-2.7176674041400926e-05	-9.371672807310394e-05	-0.00011929857590670839	-0.00012395743999503106	-9.668215453852685e-05	-0.00011483625235242861	-0.00010096503245461521	-9.582263490087599e-05	-1.1796322751067051e-05	-0.00010204662586429242	-0.00012210647301488475	-3.0970400063478185e-05	-0.00010933853859297673	-0.0003683383485171871	-7.75098924335279e-05	-4.056602739599966e-05	-7.321705528854934e-06	-1.5150720406726143e-05	-2.3432825595029894e-05	-4.6067888917448694e-05	-0.00019435441920693822	-5.533247937474774e-05	-5.583440287434429e-05	-1.1874954572636287e-05	-0.00016466670126018027	-0.00011611948123438683	-5.226586871601547e-05	-1.0630174147182955e-05	-1.8456331450980314e-05	-2.9097889725192433e-05	-6.450237004428497e-05	-3.255297662541867e-05	-0.00015920017250979545	-6.41555234775113e-05	-2.4666323673737942e-05	-0.00011564433268227952	-7.638870374438663e-05	-5.458727762263601e-05	0.000811348892529864	-7.21702367809708e-05	-0.00019556346980544373	-3.7761063428344384e-05	-8.880699935700664e-05	-5.440578542279275e-06	-0.00015627060650680018	0.0040025521791177176	-5.331758317874439e-05	-0.0001782645881340017	-3.5628342173227454e-05	-0.0003004089106627864	-5.4378438426211195e-05	-3.517821883313904e-05	-1.6629024310634136e-05	-6.402361946545827e-05	-4.819531245528039e-05	-3.334125220946623e-05	-1.9385856124847506e-05	-0.00014692085917150102	-4.718237170765568e-05	0.0004136569740232228	-4.677897324081989e-05	-9.090584673619639e-05	-0.00021320254805241306	-9.961285020380595e-06	-6.536497031196571e-05	-2.405949474538439e-05	-6.002827939902066e-05	-7.677113075376007e-05	-7.762173454051643e-06	0.0003416476659725443	-0.00017831100711594055	-0.00129275856797617	-3.6204487567983154e-05	-6.49802283073672e-05	-8.798753853834919e-05	-2.649393776127597e-05	-2.904267208621318e-05	-0.0001975723012291631	-3.348594904934055e-05	0.0013034532838240903	-2.5754850795038927e-05	-5.297511879090893e-05	-7.667826340119091e-05	-1.2946655551501474e-05	-2.2873352899738538e-05	-2.3099795152972858e-05	-9.286990949012932e-05	-3.7263335926703845e-05	-1.997979244470185e-05	0.001687796962447305	-3.059221652190713e-05	-0.00014506107787916133	-1.7575655762202915e-05	-1.4022523418577632e-05	-7.447664107642972e-05	-0.00025074030843724265	-2.5761747364644292e-05	-0.000106860379356969	-0.00015086697039321157	0.000559592219486216	-0.00027649486597925576	-0.00015666307687938713	-4.418713592192799e-05	-3.9045230195140405e-05	-0.0002539026940955827	-0.0002451590667920241	-0.00020432923337914923	-2.3866096998351396e-05	-1.2895675394668174e-05	-2.014808982299982e-05	-3.7830846202594956e-05	-2.3491265641161648e-05	-7.748298189632448e-05	-3.7469298836603334e-05	4.977917974017982e-05	0.0006642653780437844	-4.7504292651153797e-05	-0.0001697313063100492	-8.911342509731973e-05	-7.453170830904539e-05	-0.00010964295477592208	-0.00010286152495498504	-2.3483484277929192e-05	-1.3325465684183925e-05	-4.554604892706015e-05	-5.012751124148698e-05	-0.00010128563308008437	-0.00016508360961735256	-6.989216529406484e-05	-9.871946348483432e-05	-1.4962472970382111e-05	-2.777981400457878e-05	-7.837330638039447e-05	-0.00011106377771893117	-4.298999495950423e-06	-5.40309414065505e-06	-0.00015563387771229484	-3.0597984184694643e-05	-1.2551419696167708e-05	-0.00012912061319445814	-9.402893726062437e-05	-0.00043100300105463967	-0.0001064845225946283	-1.6072303596064048e-06	-2.754473416133067e-05	-1.3970792565908553e-05	-6.281650675349151e-05	-1.7974632534092e-05	0.00043428762523342335	-6.339488703574067e-06	-1.4503810084857898e-05	-9.546521035996233e-05	-1.214387187058968e-05	-4.620460799870573e-05	-1.9109573387273005e-05	-5.431117866786322e-06	-2.9523599316362446e-05	-1.7398320920346797e-05	-2.8230403315149028e-05	-1.4100780327472735e-05	-0.00012474497751786823	-0.00013044773526499405	-0.000131642229128913	-0.00010633283323266857	-0.00012019930765775537	-0.00010697759242421333	0.0003619515810298435	-4.233401028691207e-05	-4.6184457632382954e-05	-6.56455047306701e-05	-0.00010385617356690116	-6.828050438712582e-05	-4.5316905015259536e-05	-2.9575892820126065e-05	0.004052061808273991	-2.778719275278211e-05	-3.474238020121016e-05	-4.414633498594668e-05	-0.00025282961473234883	-0.00011144422493747244	-0.00019786219984042138	-2.3193562401036863e-05	-0.00010678884329433311	-7.605238634277434e-05	-3.0441766309322745e-05	-3.266091378447708e-05	-2.9876999505479623e-05	-4.035659572591781e-05	-6.520544688257834e-05	-9.753429381473087e-06	-5.1826771062794595e-05	-4.3881973508457294e-05	-2.934178233617901e-05	-3.319191790785745e-05	-2.6962853483089612e-05	-7.621752662143086e-06	-4.2437108375294816e-05	-0.0003059305443593838	-1.7396549384532252e-05	-6.454767911543967e-05	-0.00010072741439078236	-1.3804865649988291e-05	-5.238810234477813e-05	-4.322645914040018e-05	-1.656083682221812e-05	-1.3973022521272384e-05	-5.688252953885491e-05	-2.4920658016137193e-05	-3.5174276499041876e-05	-7.359909450548846e-05	-0.00026840872807462824	-3.2011836495950546e-05	-5.5647459853771304e-05	-3.535992583468732e-05	-1.5023239561694743e-05	-0.00020444073256104296	-0.00041098716350240186	-3.4332321547893166e-05	-0.00016695534713626528	-2.2468280643421306e-05	-6.192280330755565e-05	-4.2409119610514886e-05	-1.88351571328142e-05	-2.4984252863593488e-05	-4.712860906784572e-05	-0.00010309289088327412	-0.001186455629416985	-0.0001875001417061029	-3.424872326254058e-05	-7.43051253668901e-05	-1.1176044831513567e-05	-5.705408386036106e-06	-6.008819944881904e-05	-4.0492028761717866e-05	-2.025186332599373e-05	-5.654898448709123e-05	-2.4022806049559738e-05	-0.0016930402878156904	-9.967449455513188e-06	-7.68170856499551e-05	-1.726748733616915e-05	-1.4925946210120312e-05	-7.948476699006566e-05	-4.96364758098805e-05	-2.2293820236775024e-05	-7.285923706251181e-05	-5.358567443190973e-05	-6.270810035548972e-05	-4.926957983403789e-05	-2.2005579174015835e-05	-3.0905701185840425e-05	-1.1801815602830849e-05	-1.4738037525539798e-07	-6.92234618287064e-05	-3.921544410088855e-05	-6.657238176195033e-05	-0.00016527828169715287	-1.1785021002571125e-05	-1.413606652439769e-05	-8.798774821066324e-05	-0.00015369766977544415	-0.00010569424781463908	-5.906884698269014e-05	-8.916398714298241e-05	-4.161245631348898e-05	-4.757770500719832e-05	-4.7956410672778966e-05	-0.00013449675253927805	4.181134767150352e-06	-0.0002266769635238827	-2.9888669352901403e-05	-5.115429640896362e-05	-6.397026822083417e-06	-2.5154299874960336e-05	-6.165945140155809e-05	-5.275478816865597e-05	-2.8268230917367267e-05	-8.723748959861765e-06	-1.9730901186782878e-05	-7.036978862845771e-05	-9.762655668262757e-05	-2.2347059454555294e-05	-1.7475005662126463e-05	-6.408273080251338e-05	-7.171681378309187e-05	-3.352305001590229e-05	-0.0004559485021893908	-7.448604015000634e-05	-3.902566632850285e-05	-8.55696299992656e-05	-0.0001513248111623271	-6.46247184874052e-05	-0.0001145165944162781	-0.0001439490189746818	-3.265057041076425e-05	0.0056781141521818354	-3.687754023214805e-05	-9.447954963485426e-05	-6.284136533886185e-05	-0.00015116784381874248	-9.588140137497304e-05	-0.00010369161932368543	-0.00014171095376478522	-0.00012387942498061043	-6.366984943889169e-05	-2.556451524801391e-05	-0.00022266387198740256	-8.244404227281115e-05	-8.699244622471637e-05	-0.0017598166802882166	0.00028908809159731974	-0.0001298646298508329	8.947982369968847e-06	-0.00010202059908773851	6.540352956815828e-05	1.5427488568097259e-06	-2.2164153515481048e-05	-8.668730754477206e-06	-0.0001577317784719368	-1.4578974130917153e-05	-1.895730101595693e-05	-3.08483282476423e-05	-2.4344657180863543e-05	0.004694082853779529	-1.015711318237136e-05	0.004354072388066814	-8.369936871197739e-05	-3.597902048721389e-05	-0.00010428076142028229	-4.923320672067025e-05	-3.426956709944825e-05	-0.000301521983428146	-9.20649848911731e-05	-2.9321606920645803e-05	-1.4032586198860495e-05	-1.616076162267439e-05	-5.261672021308241e-05	-6.991652752736416e-05	-5.9620938014426944e-05	-2.8314755401485342e-05	-3.1836012802062726e-05	-3.2370513926892725e-05	-0.0002294983378288036	0.0007207626546034369	-0.00014648655273530436	-0.00017630597574896315	-6.565283631738744e-05	-1.3688083971517778e-05	-3.8803909068095704e-05	-8.363884667334869e-05	-0.00010232834065924292	-7.647167371850317e-05	-7.255740443559003e-05	-5.388161641734667e-05	-7.14975264900304e-05	-7.598060725062031e-05	-5.0261977990795444e-06	6.4238277727352404e-06	6.22879075534023e-05	-0.00011079266493686557	-5.645779008032467e-05	-7.720179417368735e-05	-0.00013198684166663884	-1.5567046248772775e-05	-2.7480761088743225e-05	-1.0791234561732795e-05	-0.00026907730715161225	-0.00013173183734960245	-7.45217199539887e-05	-0.0015268875253485093	-4.444612208694756e-05	-1.076201995264389e-05	-1.8328870224776196e-05	-4.902124894504125e-05	-0.00015961659493485885	-8.193489566015414e-06	-0.00030834468295851575	-6.065650042573848e-05	-3.9672237667496525e-05	-0.0001597673329793986	-9.211522927248592e-05	-6.699297107374633e-05	-2.0138242273180578e-05	-4.38708331152088e-05	-3.161643462380242e-05	-0.00014070318930527547	-2.896745269571734e-05	-4.290425569887481e-05	-7.684163382514535e-05	-4.064652651640946e-05	-6.336694031001242e-05	-2.125137116771027e-05	-0.00015980799196972482	-0.00014284955337509348	-9.822626636102497e-05	-0.00027147656950065734	-6.524892273915267e-05	-0.00019869302015607332	0.00011942526510446135	-3.765254793104429e-05	-0.00012918571720933758	-4.170490606131149e-05	-0.00013782573918969863	-3.4782448015540804e-05	8.49859037096767e-05	-0.0001669987459704263	-6.301950104982564e-06	-4.99545717378971e-05	-3.946651282745668e-05	5.059795618795514e-05	5.561752105281223e-05	-8.445261356665095e-05	-0.00014973678251708892	-9.966501323091837e-05	-5.039752233469882e-05	-2.1421276058283926e-05	-3.141277304611253e-05	-1.749237839602153e-05	0.00020523315345413506	0.00017822074218351317	-0.00015575829741298073	-4.0535003359007954e-05	1.1321683622280128e-05	0.0027204932560038753	-6.926238081812137e-05	-2.32451818846056e-05	-1.1516156542353044e-05	-6.072884105909994e-05	-1.212436928153823e-05	-1.6819790102622345e-05	-3.5171612874027474e-05	-2.71963077386501e-05	-5.082390977922694e-05	-0.00010193052602576346	-0.0004043721178431355	-0.00028985374846133286	-2.79815736521892e-05	-7.87249042624504e-05	-3.796648352549945e-06	-4.621634061679684e-05	-3.528448911277936e-05	-0.0001246365339002326	-8.167283082186385e-05	-6.710235192643394e-05	-0.00010720611683516385	-3.8674571510555693e-05	-3.162602746092774e-05	-1.0314789438478311e-05	-3.419201221369745e-05	-4.9693069389099034e-05	-3.023347855390238e-05	-1.821094496586621e-05	-0.00010745293628087913	-3.542589441560776e-05	-5.199969460745857e-05	-2.1252285030679363e-05	-1.0740447939623205e-05	-3.4387025885523286e-05	-1.565214989463771e-05	-5.683629855009863e-06	-3.421677155974617e-05	-6.779521562212193e-05	-7.532917845036868e-05	-2.203363681278238e-05	-2.204168538377414e-05	-1.2316621658316843e-05	-4.548979873983976e-05	-3.391210228156348e-05	-3.84269382326676e-05	-8.823052377137896e-05	-8.948337999187457e-05	-0.00011015049912549791	-0.00019085210488605577	-6.723131671563243e-05	-9.038284583337283e-05	-2.6376902479083556e-05	-5.058316872495859e-05	-7.080001248470686e-05	-7.977999468941666e-05	-0.00017918461081571326	-6.199473327021534e-05	-7.022590863236499e-05	-0.00011397955712393683	-2.1327565973788887e-05	-2.50170855928473e-05	0.004005970607548853	-0.00013089459751716628	-5.5244208775370054e-05	-1.343357486658263e-05	-0.0011204115426167206	-2.7457629659370272e-05	-2.434294339290638e-05	-4.496969946959484e-05	-6.5146020205977e-05	-0.00010068752413277808	-3.4764556409880465e-05	-1.730604036050458e-05	-4.658842162434663e-05	-1.3198953892737142e-05	-0.00030393480016900534	-0.00010409792336105373	-0.00023053578348738166	-9.200793963006767e-05	-3.2407853820041677e-05	-9.985887884906685e-05	-2.331054516655663e-05	-0.00011419276976869926	-4.1877169565043995e-06	-3.571987031138608e-05	-9.179948232824297e-05	-2.056062776070254e-05	-3.902051349478212e-05	-6.320450421922921e-05	-4.12736475783014e-05	-8.708632207330616e-05	5.4847447800937805e-06	-8.028429365398239e-05	-3.8685579124885633e-05	-6.161996528573215e-05	-2.3110875891423926e-05	0.0012528833746607614	-1.7621583850154783e-05	1.984703944225871e-06	-1.2240747542959174e-05	-1.4499757287435396e-05	-2.8410589433239818e-05	-0.0002046266541789831	8.162389900975934e-06	-4.014467996485843e-05	-5.445404697847484e-05	-3.7646216101232624e-05	-1.4322421587604504e-05	-1.7217971154028965e-05	-0.00011997114299653176	-2.4398490783601868e-05	-0.00017814846220738542	-2.582501631390426e-05	5.828140354491233e-05	0.00019369725285288934	-6.892407119537533e-05	-2.8032143728325654e-05	-4.210317046673217e-05	-0.00010279678882181789	0.0006511278322487532	-2.5014541267401056e-05	-6.347548162383e-05	-6.532426083511578e-05	-0.00016287208705324856	-2.5237852273179625e-05	-6.345135622927354e-05	-7.437427680595598e-05	-6.180827809933371e-05	-1.4788692572177482e-05	-0.00011783007084085323	-5.5077461499758644e-05	-2.764411686111931e-05	-9.956169156837268e-05	0.00012580277105457132	-4.04584205429119e-05	-2.0632543272751945e-05	-1.867516825767286e-05	-6.482023311300495e-05	-1.8521454478612456e-05	-6.024176708470497e-05	-6.534532591294268e-05	-8.049022825586072e-06	1.882421504145561e-05	-4.3419251036390655e-05	-6.25775289105468e-05	-3.56414477673412e-05	-9.480288407961737e-06	-5.36255082319936e-05	-1.9043813351475116e-05	-1.9853072760773468e-05	-2.720905280013275e-05	-4.088910330571922e-05	-3.672075157145817e-05	-0.0001669503679924261	-2.1415408308260663e-05	-0.00010053103072311634	-2.6216921894690667e-05	-0.00012015725285394194	-0.00013336801247719305	-0.00015161678782595227	-4.339480906528748e-05	-1.1813387233750846e-05	-2.7911524451152402e-05	-0.00011269681835163581	-1.3651780309412537e-05	-3.319841299708748e-05	-4.502167258219528e-05	-1.2878113786559972e-05	-2.3192193550438698e-05	-0.00051047119697458	-6.815331648122718e-05	-0.0001918474808554709	-4.624209470427063e-05	4.901317346120096e-05	-6.412861511265049e-05	-0.0002781954866202817	-7.311958882613277e-06	-3.168373043102763e-05	-0.00012175162518347284	-5.4806676171721665e-05	-9.131205269278931e-05	-0.00010116560119600217	-0.00044042393212219986	-3.946924476271045e-05	-0.00015424952507890139	-3.6088490672730198e-06	-2.253116747506131e-05	-1.8878503439054684e-05	-9.076953997091384e-06	0.0005421480688849116	-5.516009544229214e-05	-0.00013045227925829518	-7.112508044899895e-05	-6.95065512886322e-05	-6.730366770649527e-05	-0.00014029857170096436	-5.692275231834796e-05	-0.00014089404158380473	-8.66038976612172e-05	-4.853557047620396e-05	-0.00016543430113714287	-0.0001810776895183638	-6.16476104379774e-05	5.263815729519154e-05	-2.5794136759818128e-05	-5.2305222994338775e-05	-3.944572408745201e-05	-0.00033844308314107677	-6.379685039955002e-05	-0.0004323289965961077	-2.6679653994954542e-05	-9.590061317698988e-05	-8.956716058935013e-06	-0.0002942731876487018	-0.0001418020267488358	-6.695640623326804e-05	-4.206559275610591e-05	-0.00018776714077709645	4.485507598036079e-05	-0.00011718889978237102	-5.4023911668733115e-05	-9.563903728796739e-05	-8.947239628945596e-05	-2.107627718037476e-05	-9.313989311172225e-05	-7.474668762729213e-05	-0.00010372282871989595	-3.792617280240722e-05	-4.744951483891355e-05	-0.00014497885067696892	-4.739140005859721e-05	-4.8617804726759566e-05	-8.150980046160644e-05	-1.7196871468271044e-05	-7.807444914511067e-05	-8.098233891721037e-05	4.277141389132895e-06	-6.087849323503585e-05	-5.51152322935357e-05	-1.655461851382135e-05	-7.79673953932532e-05	-9.910787919645019e-05	-0.00016222803190499757	-1.9929254256460133e-05	-6.157245309061255e-05	-2.3672737537581985e-05	-1.639621246116087e-05	-1.807731619274787e-05	-3.0187343502633626e-05	-2.2252524601998503e-05	-7.464346809493292e-05	-1.7517083466575416e-05	-4.2440836336461484e-05	-0.00024070600843938532	-1.742100311016268e-05	-0.0001693522123096661	-7.739796985612876e-05	0.00013817626359685154	-7.607446422627681e-05	-0.00015114413438972423	-0.0001114670475817239	-8.924892840700268e-06	-6.982771816832389e-05	-6.133976219430451e-05	-0.00014755066532258488	-2.851775672341459e-05	-3.584519954430607e-05	-5.643798670874579e-05	-8.132558869510801e-05	5.091017988153693e-06	-0.00016266546908100366	-1.4567365100300578e-05	-4.998986891965897e-05	-2.6861492813162002e-05	-1.826465438181757e-05	-3.2982707989158954e-05	-6.148831589965748e-05	-3.744427473174491e-05	-1.0973495812791185e-05	-2.1503360581965034e-05	-1.7255304976388202e-05	-5.4062055499455826e-05	-4.7522438032233054e-05	-2.062356764773e-05	-0.00010001164324186756	-2.711785601802456e-05	0.00019320080986160335	-1.437948634967449e-05	-0.00013078293822390636	-7.963448498469233e-05	4.564684829564969e-05	-1.1908209230912815e-05	-8.26796264594024e-05	-9.211206064686223e-06	-9.374088404160874e-05	-5.466138533124756e-05	-7.249035227230427e-05	-5.9889459805425135e-05	-1.74952239756475e-05	-1.749167408463669e-05	0.0001987068131781306	-2.77241371646051e-05	-6.6578885908919415e-06	-2.0845080053632207e-06	-1.3081704241819922e-05	-1.5404156870499667e-05	-2.0957554357737377e-05	-2.05326245185301e-05	-2.692140623260486e-05	-5.5334505034830825e-05	-4.485704576045076e-05	-7.737891214899374e-05	-3.6310619258549126e-05	-2.2578732955167527e-05	-2.846074090806224e-05	-5.7767623084134755e-05	-3.7295903233621544e-05	-0.00012115764786104733	-1.5760746749554358e-05	0.00011433837634995928	-1.6649479274954064e-05	-2.720773281944753e-05	-3.841127381643509e-05	-0.0001675085673960673	-0.00014830916129789185	0.002293104213182916	-8.286926635807142e-05	-1.4687126106949033e-05	-1.681385821799211e-05	-0.00010069817892749956	-5.2629418566517526e-05	-2.6833420013633904e-05	-2.361532913346582e-05	-7.10708649404968e-05	-1.3130162856151697e-05	-6.6891708523043e-05	-5.670971354302266e-05	-5.2712669450435516e-05	-9.612670192545407e-05	-3.642085743946258e-05	-2.0855550856866025e-05	-0.0001543945766134787	-3.055142256553855e-05	-7.315990977490027e-05	-0.00023255582933162143	-6.450300508113238e-05	-7.644578865201814e-06	-1.1071063471730099e-05	-3.7441328703021144e-05	-3.0854915036072134e-05	-0.00011424489551318884	-1.96582072465005e-05	1.336705494848508e-06	-1.9108770865672063e-05	-6.950441790913177e-05	-4.50645742542598e-05	-9.927961966095811e-05	-0.00015927132060288333	-2.9085642373687206e-05	0.0024773889127109616	-6.193524850000914e-05	-3.137605194140893e-05	-8.703739195200805e-06	-2.332207265135095e-05	-2.4265502574538012e-05	-1.5170940215889037e-05	-3.485524155092702e-05	-5.4281226052099224e-05	-4.747558573789577e-05	-5.8209678779289454e-05	-6.5733292151567e-05	-4.5869667313812034e-05	4.846863653843883e-05	-0.00041918312534557756	-3.1431038267302126e-05	-2.61329570045706e-05	-3.360860733156574e-05	-1.6664196437492898e-05	-6.382184625539388e-05	-0.00013602835640240586	-0.00011182316834256281	-3.1149522533370044e-05	-0.0002304321215822431	0.00024874172286344583	-3.294348119549679e-05	-1.3948382519720417e-05	-6.483418157167642e-05	-8.359165160630032e-05	-3.59002305694411e-05	-9.163485536774527e-06	-5.128061622583926e-05	-0.00014643444778677904	-1.0897641770209901e-05	-3.301262052471063e-05	-7.99460841800673e-05	-1.3849906640423486e-05	-1.4654137524513505e-05	-3.7121828234650486e-05	-4.4389387828167535e-05	-4.206713314354224e-05	-3.30745767439386e-05	-5.507932623967071e-05	-5.7462277622845794e-05	-8.574781479788302e-05	-0.00010427667738254767	-0.00013192072141425545	-0.000107181810501741	-3.2602695456832357e-06	-7.92627686365532e-06	0.00235702080530819	-1.234015122458022e-05	-9.737163531708209e-05	-1.4584642568870715e-05	-4.9568242780211e-05	0.001803381667081832	0.0018371695881658852	-0.000619497166838164	-2.984759588751683e-05	-4.1421432592423446e-05	-9.345665094241552e-05	-0.0003609473990775748	-3.1704204036036656e-05	-0.0011685147057152237	-1.3947407318258846e-05	-0.00011862928157113622	-4.081085529442214e-05	-6.285060864367587e-05	-9.126081621420842e-05	-5.0734503726952165e-06	-2.5517702837985477e-05	-5.01305053497151e-05	-2.1011350492832022e-05	-7.016486583668684e-05	-0.0001881774873103645	-1.1979266310685233e-05	-9.814964132945943e-05	-3.076245701107497e-05	-9.133711203045044e-05	-8.785522774614964e-05	-5.4043969326509454e-06	-0.00010338031132839777	-1.967503946645841e-05	-1.2665015934241505e-05	-2.355794459892583e-05	-2.2736224540999225e-05	-1.812693465716491e-05	-7.854568233130368e-05	4.22503695219148e-06	-1.5243920216647443e-05	-1.7745299759375786e-05	-2.6798337423153437e-05	-2.424298745798543e-05	-4.7547042909986556e-05	-3.2039679404176225e-05	-8.305173158409643e-06	-7.289524809018088e-05	-3.5970661739337056e-05	-8.281084522317186e-05	-8.970126720027986e-05	-5.993052012247512e-05	-9.355385060757203e-06	-0.00014931820984561358	-2.2716626717753395e-05	-8.57897465868851e-05	-0.0001171634205463381	-7.154317622637484e-05	-1.214716526036995e-05	-2.3592567468567982e-05	-0.00010130419952353234	-1.869616701821659e-05	-9.99092436569005e-06	-1.7491468580650158e-05	-3.489872586322537e-05	-1.5196481096797579e-05	-0.00019100775641314947	-3.1376463567962987e-05	-4.238804940037768e-05	-6.555211054157347e-05	-9.222671731843197e-05	4.519257423026051e-06	-3.970976805671062e-05	-1.6586353038106036e-05	-0.000335491751421925	-0.0004057992378609409	-0.0002949611014748586	-0.00011038276231778872	-4.947332440437661e-05	-9.866701397012427e-05	-0.00013205924559529317	-9.40192366801523e-05	-2.5179374066850222e-05	6.853132902771138e-05	-7.2744695992753636e-06	-1.3128119162228056e-05	-1.2216747364221497e-05	-4.603466022291751e-05	-3.583695338659434e-05	-5.995290333103561e-05	-9.07431376138984e-05	-0.00013578708789709786	-0.0002009784586216688	-8.901762250686304e-05	2.3745432876027324e-05	-5.4285194781906376e-05	-1.8324954912346847e-05	-2.1529853835578416e-05	-6.087443184656992e-05	0.00011130435515120741	-0.00021064465452207823	-2.0412226834558478e-05	-7.102364353835089e-05	-1.2739051398788752e-05	-3.6816495904213846e-05	-5.9299000321743726e-05	-5.6748295337301814e-05	-0.0001283760169244583	-1.749257776714149e-05	-8.31517544046397e-05	-2.442472574472801e-05	-3.3643877617225464e-05	-0.00020501183513137115	-1.1073993282229825e-05	-9.469668233949474e-05	-9.043847123524534e-05	-4.506540630813041e-05	-7.33798366931572e-05	-2.050184593785125e-05	-7.00916813824899e-05	-5.4631889114387725e-05	-9.282607935659922e-05	-6.224441482476403e-05	-2.6412016593100358e-05	-0.0001081375213428203	-6.210916569376556e-05	-6.775589633333911e-05	-4.8121200866324566e-05	-4.528588984776262e-05	-3.715064303129476e-05	-0.00010511017945499961	-0.00010052589040766567	-8.332215358683764e-05	-5.775680349945048e-05	0.00011837369241929542	-5.868805376073432e-05	-3.741746259551507e-05	-4.5746317009455164e-05	-0.00012213024003182205	-3.6368854834896844e-06	-1.7317862564669054e-05	-1.6298974943057525e-05	-2.3123328499718796e-05	-6.547037160950259e-05	-0.00011886534454684787	-2.889945931970995e-05	2.883783304919762e-05	-1.069450402846969e-05	-2.4909066221222656e-05	-7.596945264974015e-05	-9.007252637946401e-05	-2.2877487271722254e-05	-3.944039396967305e-05	-2.3810117737948718e-05	-5.421193565606925e-05	-5.390182599369571e-05	-5.3057615468884676e-05	-0.0001665740053864526	-0.00010615824216169149	-2.243568593339426e-05	6.950896960641615e-06	-1.7625267444281407e-05	-4.500493126188146e-05	-2.0146721321947125e-05	-8.698613097526683e-06	-3.6779379198152785e-05	-8.81476884390554e-06	-5.9977078688553014e-05	-3.8103550715914147e-05	-0.00015405089627813795	-0.00010035664282992009	-9.470932627887897e-05	-6.691322921466023e-05	-3.475032123050116e-05	-0.00010646499762529817	-0.00010719720468601287	-1.722676440343566e-05	-2.2457489691063776e-05	-3.9779589816374127e-05	-2.2703481886655043e-05	-3.004582797968986e-05	-6.493755167183089e-05	-0.0002210567656826864	-4.022824919020027e-05	-3.230605470293282e-05	-1.601296141106506e-05	-3.2018424574842e-05	-6.891913856662571e-05	-0.00011995341877289965	-3.845209756366286e-05	-2.871207276723949e-05	-1.8629142827182008e-05	-1.738311849586924e-05	-5.414935998567069e-06	3.516840540951618e-05	-9.002701297903265e-05	-2.563989930139449e-05	-3.156721557709649e-05	-1.0189869217120954e-05	-1.1104849496457488e-05	-0.00015890166696410168	-0.00011204807797137416	-1.0916884197852971e-05	1.0669145602167674e-05	-2.1312761792980628e-05	-6.05762335232732e-05	-0.00010920172790886631	-4.410682638926444e-05	-2.4481063885711413e-05	-8.893152190115434e-05	-6.541784639095396e-05	-0.0003265410731203751	-7.856156815711112e-05	-0.0001116281721418712	-0.00013788852744543037	-4.4681118837351046e-05	-0.00014941679189406506	-0.00013793458988718536	-4.877791965207544e-05	-7.885213682427509e-05	-2.1856040288957993e-05	-1.6501158757188632e-05	-1.277683389724839e-05	-2.7172093602465825e-05	-0.00013323750011883127	-5.760349015240382e-05	-5.9455022148816885e-05	-6.388820646784936e-05	-1.2344983397875454e-05	-6.4961149944221785e-06	-1.4528081876557545e-05	-5.839951318311558e-05	-7.298129944757826e-05	-0.00010922739899249951	-1.4096277809446087e-05	-2.5587148477150406e-05	2.9568145078513204e-05	-5.063459109902935e-05	-4.8119264400182234e-05	-4.4275380804733956e-05	-6.795842349771764e-05	-0.00015922281866199541	-8.434409360938538e-05	-4.310668015601301e-05	-1.1246405563583692e-05	-4.3142454818688016e-05	-4.7779190426247766e-05	0.00032036010603566495	0.00012922969265553096	-5.425760129099043e-05	-6.693445868969161e-05	-5.073643247347324e-05	-0.00013597526669460708	-0.00022854084436945085	-3.9916456338173455e-05	-5.541850149276756e-05	-7.995054326534016e-05	-7.326767346643299e-05	-8.07005370511054e-05	-0.0001012239128623383	-2.9877066281288785e-05	-0.0002849157067575443	-8.891676866791845e-05	-2.8890298598765698e-05	-6.201643775793585e-05	-0.00020364195555036557	-0.00011140448556363953	4.296636999027346e-06	-4.864483180219463e-05	-5.4311192094139514e-05	-3.12538168889487e-05	-6.0930741971348695e-05	-2.046611543475892e-05	-5.1254869206247466e-05	-4.408084624308952e-05	-4.415578389275569e-05	-0.00012552399831801723	-6.035343278832693e-05	-2.4369617947013045e-05	-3.7333534354947216e-05	-3.6253558002690556e-05	-9.385834919020196e-06	-6.794103347386007e-05	-1.37723568060612e-05	-1.3573286637644638e-05	-0.0002567370676542513	-4.289769209925571e-05	-0.00018313076674585966	-1.887283997194681e-05	-8.112342482158846e-05	-0.00018805904872949884	-4.754198387163297e-06	-4.69256319791764e-05	-0.00018096169031254998	-3.982781554039624e-05	-9.531042801040252e-05	-0.00015493853587919424	-4.8388272220906215e-05	-2.9680014603713906e-05	-1.018256096580949e-05	-6.58321428757823e-05	-5.33429740097588e-05	-6.884954555011945e-05	-0.00011060897967366773	-1.6254625432106346e-06	-3.915737510890217e-05	-3.8201735636998764e-06	-0.00012464917817583363	-7.976230098549293e-05	-1.1003253049545178e-05	-8.240184451525414e-06	-0.0001657613486742851	-3.9928787423972524e-05	-1.9190497280891247e-05	-3.4958299693360006e-05	0.007739318982195915	-0.00024791866286359466	-1.9331309267098078e-05	-0.0005137919463201643	-2.1503942772797185e-05	-0.00010259973151669643	-3.0008057022248886e-05	-0.00012209039419555434	-3.993471638466244e-05	0.005441952767803385	-5.263170338646916e-05	-2.8093578128993514e-05	-1.7281117034542853e-05	-2.8084033041841728e-05	-2.1381267154019102e-05	-5.666787535227985e-05	-2.2290897174065124e-05	-3.371063615679649e-05	-8.26545369564074e-06	-9.700612047111388e-05	-0.00011860787066688063	-5.6853134885778456e-05	-8.070387782283237e-05	-2.8996596423503482e-05	-1.3230659499157849e-05	-4.309997776597934e-05	-4.943434722801035e-05	-4.01895087104694e-05	-2.1300622591539625e-05	0.00013793648516881052	-2.0641870194891457e-05	-9.993174064232388e-05	-3.1210986515474976e-05	-1.2464633229180627e-05	-0.00011403111600655692	-2.7383385308448686e-05	-3.0515647678894947e-05	-1.5841013316933273e-05	-3.51923009928464e-05	-4.1560145618205504e-05	-2.018371012977454e-05	-1.3542434335068632e-05	-3.814984303659439e-05	-9.151822404366199e-05	-4.878298121598265e-05	-0.00012909333150577654	-0.0003067666758459347	-1.4150670300846993e-05	-6.247416976383946e-05	-1.3416722701800964e-05	-0.00010811235775280043	-0.00018836758221854122	-0.00023224855010886973	-4.2185217500193024e-05	-0.00017161337061840824	-7.903182901795206e-05	-0.00012332460403448455	-3.572087116596147e-05	-0.00010371791266250428	1.340623514408108e-05	-1.1141489843732107e-05	-2.606219170653262e-05	-3.7703426966492904e-05	-4.7761401540386e-05	-7.924603176910271e-05	-0.0003183229443526412	-0.0002936602282869393	-8.518161923073082e-05	-0.0004948580288439413	-0.0001998144887653159	-0.0001089124601363911	-5.7761313302292385e-05	-0.00018134365863238403	-4.280175723473219e-05	-1.995390440853102e-05	-1.9245718427381048e-05	-4.919859963699586e-05	-0.0001243112566071099	-1.55391304430594e-05	-1.8903171458259305e-05	-3.8330647406851274e-05	-0.00011212075125232938	-4.140943109420719e-05	6.940081136975322e-06	-5.1354847722736677e-05	-2.373012981361765e-05	-1.5020600890240611e-05	-2.333657769755983e-05	-2.2869127598596657e-05	-7.523628832137472e-06	-0.0001317821183683568	-2.4863812845129387e-05	-2.293932180301506e-06	-9.835847805721778e-07	-0.0001280749742559349	3.3000875679739425e-06	-3.6785115450912476e-05	-1.5786825415569652e-05	-1.5736918281844905e-05	-5.660023541624329e-05	-0.0006725404679100933	-7.015569924402718e-05	-5.245880976645056e-05	-3.41715042316761e-05	-2.0366830056959105e-05	-4.246880884416754e-05	-0.00016047555854379952	0.003615528683752142	-5.7299855179203224e-05	-2.068256733889036e-05	-1.680895694559342e-05	-5.879537701846431e-05	-8.765074956828489e-05	-3.28933445367519e-05	-9.70840522221581e-05	-4.297125299753788e-05	-2.286773265963683e-05	-1.4323312929891279e-05	-3.202242192467381e-05	-0.00019333967455159468	-0.00042531839008088615	-0.0003050517652019404	-4.0386564163092744e-05	-1.9607462297189066e-05	-0.00034847841972769	-2.578352184311371e-05	-3.514226366719604e-05	-3.099251757588423e-05	-8.001696705942673e-05	-3.827796825313833e-05	-0.0003033307367433411	-0.0001072838309007094	-2.5871415668283177e-05	2.665794805940047e-05	-6.623372576124986e-05	-2.1548235928841253e-05	-6.19709025002861e-05	-6.33120754500385e-05	-9.126344942837273e-05	-2.40113083537337e-05	-5.0279940265023676e-05	-0.00012476140406550448	-1.9604453987766096e-05	-8.7494885972364e-05	-9.613773470368213e-05	-1.6906243115150584e-05	-0.0001053847317709815	-0.00011158762415269384	-7.254678624047956e-05	-5.209109669406447e-05	-3.4619464298955906e-05	-0.0006506753219982132	-1.4122369921059452e-05	-3.3872762938558565e-05	-3.201993545290107e-05	-3.486195986194702e-05	-5.184160377704821e-05	-9.706667950464894e-05	0.0003025584494427902	-0.0001143633983914169	-0.00018987458679238942	-8.272017770190665e-05	-5.843133614918827e-05	-1.7897572247416867e-05	-1.867420397363759e-05	-3.4665681730302406e-05	-2.7646160748706697e-05	-5.970531436242673e-05	-4.328830072234748e-05	-8.343094697093441e-05	-8.324138401691646e-05	0.00015902213226632087	-5.46193397696466e-05	-0.00015728256127360302	-5.614074488097188e-05	-9.720141768559737e-05	-1.4731839354194174e-05	-9.844603845314285e-05	-2.0812381085413385e-05	-7.438457377678332e-06	-1.2370830950293064e-05	0.002915302974627736	-2.213079835014151e-05	0.00017013246554252768	-5.441454852170118e-05	-8.502276098943989e-05	-8.467365991670926e-05	-1.1566389641758952e-05	-4.410452897578826e-05	-4.15883409450769e-05	-3.964733569245361e-05	-1.0454085566258477e-05	-9.28787042061563e-06	-3.5197401205284885e-05	-3.732854795426226e-05	-2.7148075780901023e-05	-5.838535662664455e-05	-7.014131227921076e-05	-4.142482612019723e-05	-4.250018559470855e-06	4.463219667220821e-06	-2.3994599453060843e-05	-9.668622677880465e-05	-4.882359449931024e-05	-0.00010247357539698297	-0.00013763432310641164	-4.9308497255719724e-05	-6.769373579777422e-05	-0.00012095580266106443	-7.64059355430665e-05	-0.00034653086667370026	-5.3456737404359794e-05	-0.00011216090975972789	-2.0398211765835536e-05	-2.0947508081460525e-05	-0.00022128431581558083	-9.454210148515468e-05	-6.585545822569616e-05	-0.00014712299323590768	-0.0001416366449606892	-3.9268843588145286e-05	-0.00010535008900779454	-0.00015777680071757115	-1.1744470276477031e-05	-5.880683471322564e-05	-3.7069606089849574e-05	-5.11692994600642e-05	-5.9045072054827404e-05	-0.00011573579185995582	-3.882083420180842e-05	-2.0770259639351752e-05	-1.975947814497678e-05	-3.8968960005731346e-05	-3.070082523549016e-05	-8.006181439928572e-06	-4.4045096698153814e-05	-7.118025376610964e-05	-3.552268536654063e-05	-0.000635012401441851	-1.852165764598148e-05	-2.959460581842363e-05	-4.995188940925298e-05	-0.00014263644787151927	-2.86952221681049e-05	-0.00010251491496082949	-3.351753032655625e-05	-6.995432579523794e-05	-0.0007967876051403672	-5.9355838285087955e-05	-1.6876663375779465e-05	-0.00010116446086645943	-2.991419573547981e-05	-8.566094772671541e-05	-0.00012562890882279466	-0.0001768615492394042	-5.120368961530989e-05	-0.0002689366660617817	-0.00011476194694965935	-2.5382655548665084e-05	-7.597151133948862e-05	-5.1942310096784356e-05	-2.9992204382287556e-05	-2.5697886817872762e-05	-7.210329956257574e-05	-8.187536000281328e-05	-4.056560391709985e-05	-9.960468661077307e-05	-9.47782785732621e-05	-6.191717026968386e-05	-6.51588378320975e-05	-3.738622310483749e-05	-7.735735457920515e-05	-8.900325173461948e-05	-0.00019351620884144215	-1.789543992640777e-05	-5.4212985560413596e-05	-8.117239175846456e-05	-6.549522446715378e-05	-1.6792156152834598e-05	-4.145403448632697e-05	-6.865729895200837e-05	-5.716058064873783e-05	-3.5634149323125674e-05	0.0001251749382532957	-0.00014229838225478039	-1.0454743989712233e-05	-4.3197034957719065e-05	-7.862745647183265e-05	-1.340200879583353e-05	-2.9447495910294892e-05	-8.66725622008791e-05	-0.00010243945345937626	-1.5710053138590276e-05	-3.2797644055373385e-06	-0.00011099954821932944	-9.898800219198363e-06	-0.00015660237321667823	-1.5538710218116833e-05	-2.6022784942714955e-05	-4.3846150025811774e-05	-7.73537745838579e-05	-0.00013664534344128996	-4.296492897469326e-05	-2.4320374297005744e-05	-4.967025268987475e-05	-1.0160366204077998e-05	-2.56117598694509e-05	-7.863364394926569e-05	-1.0257251390926954e-05	-1.6247486634765035e-05	-2.9102032102817055e-05	-3.187437136980443e-05	-1.3216887180000423e-06	0.0014107166424496213	-3.744365940277211e-05	-6.637493837004046e-05	-1.5500148513942593e-05	-7.851865032567891e-05	-9.301711474845443e-05	5.9966271094152255e-05	-2.3569230258227508e-05	-9.456734136384652e-05	-3.602555015654532e-05	-2.2320798243992983e-05	-2.798853387749458e-05	8.657369344891853e-05	-4.494224017435937e-05	-7.297730958361794e-05	-0.00010587185738421295	-8.291163533858305e-06	-3.5788053228498184e-06	-0.00010460606723635234	-2.157047133890419e-05	-3.1456933677684455e-05	-4.9860531799272364e-05	-0.00016294141843734277	-7.44716600537005e-05	-2.219841841676544e-05	-3.705482823944785e-05	-0.00011292993514345508	-3.660013931092842e-05	-0.00010720044306534435	-2.345110138922223e-05	-4.684692931888128e-05	-8.318739910226568e-05	-1.8102053547382047e-05	-1.355519962628115e-05	-3.2374662475664284e-05	-9.159439439387458e-05	-1.6155750748422898e-05	-1.8585547013511445e-05	-1.412555277439082e-05	-9.113885441942339e-05	-9.12681397734572e-06	-0.00010974779880954412	-6.535135184423504e-05	-3.950468730662561e-05	-8.803981386626862e-05	-1.0582071748071146e-05	-0.0001826561468384222	-6.700117571122574e-05	-4.8109728577313426e-05	-5.174814750099473e-05	-5.808076550857923e-05	-2.651453541489815e-05	-2.4333166743990047e-05	-4.60334728603903e-05	-7.997047195410597e-05	-7.952801785911465e-05	-7.492074583350785e-05	-3.3619553117263835e-05	-3.5810484993483583e-05	-0.00015728311081665832	-0.00012546480540367446	-9.678394846321206e-05	-0.00010163500668445466	-2.7146170250751428e-05	-0.001567896373376742	-0.00013665622929458362	-0.0001977660201822037	-9.30659753535591e-05	-1.2741102675921964e-05	-7.202453858490362e-05	-4.5593711326199734e-05	-8.735763814248395e-05	-1.388666380522965e-05	-3.240209323457961e-05	-8.232064067614236e-05	0.00020258949177140407	-2.8196987363723953e-05	-9.513634469350412e-05	-5.52289882461052e-05	-0.00010205496903876278	-9.979716089411333e-05	-2.1985293469456632e-05	0.004523976764343105	-6.340282172338924e-05	-1.110185198130615e-05	-2.4771229536907192e-05	-0.00011486588121328773	-2.878347427573174e-05	-1.5016138983443106e-05	-7.933044728014873e-06	-4.678001743547803e-05	3.0017562766859075e-05	-0.00027466980054490024	-3.9191719616479264e-05	-2.908928050391734e-05	-2.9497430986899847e-05	-4.1866614591818344e-05	-3.1606050054844745e-05	-0.0001618261718683468	-0.00011131862604850538	0.008293146347288421	-2.0189868591897147e-05	-2.5695084456124217e-05	-1.0319924669302753e-05	-1.3873423456206607e-05	-1.6336077331269478e-05	0.0003436332784568678	-0.00010166628852842023	-3.561884035545237e-05	-7.3314376071302935e-06	-3.957542213929555e-05	-8.742878174674142e-06	3.496698596367623e-05	-1.2092136900050926e-05	-8.872301371171853e-05	-4.216994259306003e-05	-9.998406305676473e-07	-4.266513058019142e-05	-4.723944697990729e-05	-0.000132284984422913	-2.81548324600066e-05	-2.4933175153946387e-05	0.0004588836672540586	-1.1944796772785565e-05	-2.718485869951066e-05	-2.764172499183475e-05	-1.6208935926976234e-05	-5.9953545858601504e-05	0.00021106046087295214	-7.631642199279836e-05	-0.0003724980848062916	-7.032807490804607e-05	-7.23860649497387e-05	-0.00017499233340609977	-1.195100662824748e-05	-0.0001047673987387879	-4.14391612509433e-06	-5.550336526285918e-05	-3.037519941716459e-05	-2.3730266790007e-05	-0.000166351256075424	-2.510620897298446e-05	-3.1819306085351057e-05	-9.401954486642155e-06	-3.493102678106373e-05	-0.0001612993050996688	-7.783638803599032e-06	-0.00012304150076482628	-1.980538209022144e-05	-5.435112854532308e-05	-3.6745894143380716e-05	-4.4874618991687616e-05	-9.303847012673797e-05	-1.499229313209088e-05	-2.3910025220828907e-05	-1.1186067165591542e-05	-5.722909825122011e-05	-3.3909261048187126e-05	-1.0885865950428277e-05	-1.3810096383599527e-05	-5.322201742443191e-06	-6.014755391942736e-05	-0.00011448231680734049	-3.0911879408841256e-05	-4.726350491169058e-05	-0.0001246858668467124	-0.00033746006866139134	-0.00014438444627331944	9.658344636734652e-06	-0.00010045673546672931	0.00024459444219386556	-2.0474310576833566e-05	9.298967891622432e-06	-4.429427593012805e-05	-5.1816958133547965e-05	-3.357209266190615e-05	-2.5732253608733122e-05	-8.747531784951125e-06	-3.47097661658417e-05	-5.757234287018186e-05	-2.288902825328059e-05	-7.11549292691911e-07	-6.24525396805803e-05	-9.758830366901851e-05	-3.4585531675602783e-05	-2.3107061966184118e-05	-4.827015115381356e-05	-4.088641172701655e-05	-2.9128165825901028e-05	-0.00016774178953767534	-3.842812523326977e-05	6.3044598962001155e-06	-2.911852325613461e-05	-3.798143166169522e-05	-6.422879896584992e-05	-4.3297622000934254e-05	-5.544863066287544e-05	-0.00022183835225487994	-0.00013841132141271666	-2.890177110401953e-05	-0.00014059410679347339	-3.052087992095948e-05	-1.6019696490697544e-05	-3.28785045812119e-05	-9.531555905828686e-06	-4.747770997423521e-05	-5.126475372295343e-05	-8.40044698961098e-05	-9.01414352833202e-05	-0.00016030774460843103	-0.000497011331307255	-8.50792531983352e-05	-7.879385757048351e-06	-2.1271705693575767e-05	-6.716709917177816e-05	-8.736522946308571e-05	-0.00012057490174183145	-0.00013987900764689682	-4.143545093700045e-05	-0.00010550442098464913	-9.510844284136849e-05	-1.965718952395782e-05	-7.448187661793438e-05	-5.419296311390878e-05	-1.2526495408287171e-05	-8.32190311770395e-06	-2.0006586250853077e-05	-5.3972512666438284e-05	-0.0001069799327112427	-1.748995794192075e-05	-1.1311049681782853e-05	-5.524792971543157e-05	-4.5424168763770514e-05	-3.5848663427275037e-05	-3.655754851885616e-05	-0.00011681520395983486	-3.634474303288692e-05	-3.274269035299353e-05	-9.047205319031536e-05	-1.9750904754703803e-05	-5.82693903709569e-05	-0.00015794336797662662	-1.362562049499761e-05	-8.211375104369547e-06	-3.185085340920905e-05	-2.6549963215275443e-05	-0.00011257016093491617	-1.1150223001483316e-05	-6.408004083512514e-05	-0.00020502630579053298	-2.9167100845705746e-05	-0.0001470243630987928	-9.621741361287476e-05	-9.362305535144529e-05	-0.00019459809390994857	-6.694656182711558e-05	-3.240373737484353e-05	-0.0016182957928190787	-1.4210034675873661e-05	-6.407616755322103e-05	-0.0011262681499714037	-8.367048781268771e-05	-8.306175643423662e-05	-5.51190556094563e-05	-8.502287761948824e-05	-2.7084564160910974e-05	-8.045378359226803e-05	-2.4031991403079122e-05	1.2304884843754326e-05	-0.00013270507099071694	-5.15552902509782e-05	-2.511040135291917e-05	0.0015519984749256168	-0.00044367589636537866	-4.002095196185126e-05	-5.452192131383437e-05	-0.0003815530155038536	-5.8547809158388426e-05	-3.925088360622049e-05	-3.439681311525741e-05	-2.460654047901441e-05	-0.00014167729606819984	-2.266522102673061e-05	-8.992688011528181e-05	-0.00012596971521404253	-0.00011095677637889779	0.004653672253533147	-5.245741715603096e-06	-3.152216156185424e-05	-3.4889904657907916e-05	-2.761001649984719e-05	-3.070803588583698e-05	-7.047308180025563e-05	-8.933504706247914e-05	-5.269531770405207e-05	-1.0467868589104008e-05	-3.4435463641908616e-05	-3.1259968253410494e-05	-2.6600059153223545e-05	-1.6535425476840166e-06	-2.9730086874805606e-05	-1.848262868584014e-05	-0.00010301115417810645	-7.942072884084898e-05	-3.868688137548965e-05	-4.714588401669272e-05	-4.3889060265466967e-05	-0.00011324886535745301	1.423541745362303e-05	0.0002935033517644792	-8.509438420422534e-05	-4.012100501307704e-05	-1.1688324111172366e-05	-0.00031159478071889903	-2.3379377864700407e-05	-2.7915238826690676e-05	-2.612209157001133e-05	-1.275890755777355e-05	-0.00018492152875043886	-1.9789070733583534e-05	-0.0002534148607716775	-1.2526446001103188e-05	-5.947474189728402e-05	-2.0582091578410393e-05	-6.581712336592197e-05	-0.0001688083080228091	-3.600681050541971e-05	-3.975549718133984e-05	-7.644120727532972e-05	-5.408774385231583e-05	-3.474886781772172e-05	9.377353808705768e-05	-8.694899939642631e-05	-3.4586104275536574e-05	-4.341119668037317e-05	9.717053566149018e-06	-3.117440321311674e-05	-0.00014067532172893057	-5.3600739823738853e-05	-2.138476219092053e-05	-7.722080437636293e-05	-6.54638194474018e-05	-9.924788401437388e-05	-3.385224876194346e-05	-3.181145588306968e-05	-3.302936559381632e-05	-3.071020711022248e-05	-5.354136836088495e-05	-4.314979623965244e-05	-0.00010098397341573389	-9.30126872752608e-05	-3.524532783349626e-05	-2.674013047295669e-06	-1.387963247302338e-05	-2.6494307302409316e-05	-2.4872487731686644e-05	-8.472898771110491e-05	-6.759149942861586e-05	-6.863645985582689e-05	-3.9302037461275134e-05	-0.00014362693278678406	-4.942162635356117e-05	-0.00019241539321211793	-6.185129978681434e-05	-7.77149736617512e-05	-0.00011328380777072617	-1.9834953775607287e-05	-1.5977407563821454e-05	0.000290250736122421	-7.567380988201274e-05	-7.266675860374204e-05	-2.1852896107720864e-05	-8.333984826677232e-05	-9.126041439311915e-05	-0.0002570584622963541	-6.323162099251872e-05	-4.173076677179901e-05	-1.4316643988862636e-05	-9.426401130936535e-05	-3.766532254879985e-05	-7.168616605011687e-05	-5.920783201295942e-06	-1.9412486085833632e-05	-0.00021081056275900384	-3.687084327753138e-05	-3.251018307174112e-05	-7.747458931695378e-05	-6.879440851054358e-05	-3.198765469434898e-05	-3.689801315294916e-05	-8.35559574532759e-05	-6.088116478109852e-05	-1.682841792377174e-05	-0.00015011066686712533	-5.0195870863674015e-06	-9.585964193174022e-05	-5.0541279707682745e-05	-3.243542804270581e-05	-6.059901801997507e-05	-3.2660488683832504e-05	-2.0753976267118412e-05	-4.915183184646647e-05	-4.9759002539093206e-05	-0.0001171398201775433	-1.0479100065980349e-05	7.844272272150949e-05	-8.23265305809001e-05	0.0004945082772758843	-0.00015453626447104477	-3.63410489534447e-05	-0.00011653287054430806	-2.47543784385554e-05	-6.439326445290859e-05	-5.3311939435823016e-05	-0.00011711539185727636	-8.811331134499411e-06	-1.4131921302074844e-05	-0.00018920256144604368	-4.137919206666588e-05	-2.1421291992847833e-05	0.00031853734193530557	-2.731492227227528e-05	0.00015103846507352135	-1.2021695172195137e-05	-3.910144501166301e-05	-8.536539235242185e-05	-5.2598136222465396e-05	-0.00017776211112768324	-5.7682467827755296e-05	-6.9907513370496e-05	-0.00012592772966798723	-2.0353099378630667e-05	-2.6398487440884724e-05	-9.152166982587422e-05	-2.426451108812623e-05	-3.2706912696330834e-05	-3.0367423283809688e-05	-3.280292896490509e-05	4.0229521427697776e-05	-2.8196742900730457e-05	-4.737203951403933e-05	-3.9204269619716906e-05	-0.00020841615263327026	-0.0008651897223352199	-3.681829838188749e-05	-6.544444946494442e-05	-6.490281178744251e-05	-0.0006737430106494786	-9.933643398221716e-05	-1.3705048418173745e-05	-2.7106296303836062e-05	6.608695056398543e-06	-1.965161759553062e-05	-3.277708572114422e-05	-5.089328224549224e-05	-1.1344025496688899e-05	-3.1782096363330254e-05	4.0316977961553385e-05	-3.164707897487983e-05	-0.00010167812379747974	-9.849888794351333e-05	-5.675966417331043e-05	-2.1637183973874332e-05	-2.1083623559995513e-05	-2.7026739251622514e-05	-0.0002466862455932549	-0.00017011908106145542	-3.0483671909782508e-05	-2.616289028891635e-05	-2.8337037282804878e-05	-6.0268635025159484e-05	-6.448392536329552e-05	-8.282647453296603e-05	-0.00017782169234261208	-0.0001144425351239102	-9.562081812202815e-05	-0.00011070265457808809	-0.00014402536519741093	-7.490020347131126e-05	-7.147052760024369e-05	-2.567988356888504e-05	-3.9811747501590135e-05	-9.034502098248696e-05	3.88125677233866e-06	-2.410937321183618e-05	-7.747957326221079e-06	-6.096443056834118e-05	-3.167807581099795e-05	-3.5584494078866704e-05	-3.740653337247749e-05	-6.883866526212481e-05	-5.316041492914823e-05	-7.959469464705084e-05	-8.306151987069063e-05	-9.570606601883082e-06	-1.1415934846983486e-05	-5.008899030482019e-05	-1.0478589558992495e-05	-7.651429103982574e-05	-8.821437246469035e-05	-4.941200981998453e-05	-4.3525372738155636e-05	-0.00015220888857097692	-5.730478682098813e-05	-0.00016553951575248095	-0.00011042940954248282	-2.9256683295255642e-05	-5.064626747470867e-05	-4.63871197332811e-05	-0.00014942634473359825	-2.584674698046575e-05	-0.00022243699112942485	-3.9820758353385556e-05	-3.685075272478754e-05	-0.00028871177487793713	-9.880860499357425e-05	-2.6151384522423713e-05	-4.741547343265164e-05	-2.4862496811921033e-05	-3.8652013828734e-05	-1.0068688245650112e-05	-0.0002148267475237326	-0.00033696535180559984	-0.00018053918597938897	-7.841725787772386e-05	-1.1212177733681092e-05	-6.19628587313606e-05	-9.920710734458324e-05	-3.190194085065163e-05	-2.3380757752094568e-05	-6.103643400050248e-05	-0.00011394522535211568	-1.1874396302023875e-05	-0.00012100204079711387	-0.0007081699376956942	-2.9129159258640497e-05	-0.00030673113036674607	-5.968589376559493e-05	-2.886123066278839e-05	-3.951662127151723e-06	1.3816908982583801e-05	-8.101752680763742e-05	-0.00010439928097200706	-3.0264329086376917e-05	-1.726516938321672e-05	-2.1054805550683604e-05	-7.594703538659019e-05	-6.690852796345613e-05	-7.824175978575444e-05	-1.2669762295875527e-05	0.0018475280450200148	-8.517393096595077e-05	-1.5241323333047685e-05	-1.5809783339691233e-05	-6.540553125718881e-05	4.042080025742903e-06	-4.584008127240145e-05	-0.00013319251438844028	-0.00016644752803817678	-5.852006659618431e-05	-2.8940402649124374e-05	-6.0416219524091754e-05	-0.00010196619799568661	-4.307719062806541e-05	-0.0002447008974782932	-3.564916018509991e-05	-2.2041442374225184e-05	-3.732720270701601e-05	3.1755311852910286e-05	-8.869561173041466e-05	-0.0001630518611570074	-0.0003053709383816339	-1.4914253564774808e-05	-5.643857427454806e-05	-4.669323691058577e-05	-6.17233153111205e-05	-0.00015542387823849242	-7.507047662221047e-05	-9.271563205058016e-05	-0.0001729694922196414	-8.670383702008731e-05	-0.00011456440661043141	-2.47010358622963e-05	-0.00018745958832760976	-2.2695829757627095e-05	-0.00026316469190861247	-7.176127039971567e-05	-9.526565343537362e-05	-0.0018101419462378627	0.00017796946072557403	-0.00012577767969180684	-0.00013405227244669686	-0.0004415635718556627	-0.00011087960801881461	-0.00019482668931871742	-3.113660626619686e-05	-3.111043118206369e-05	-5.357355975361785e-05	-4.28183540812767e-05	-3.836853051414936e-05	-7.968931351002102e-05	-5.5741270317692466e-05	-7.032300896464436e-05	-5.179130209084419e-05	-4.682699939908146e-06	-2.7497293769438037e-05	-4.660991057487487e-05	-2.283352279714884e-05	-2.5091878605898028e-05	-8.977550128457533e-05	-5.0387988043457276e-05	-0.00018741762972872882	-0.00013687985205076045	-5.249694676786438e-05	-3.678646564080487e-05	-8.104199141218808e-05	-2.9069636258922816e-05	-1.8307299317196086e-05	-3.156290045981274e-05	-2.568520475258132e-05	-1.1421842998884365e-05	-7.786703574826793e-05	4.308738702402825e-05	-1.4503156084689154e-05	-2.899603672211392e-05	-2.1100976170601356e-06	-3.941552178710286e-05	-2.1050772473072494e-05	-9.017880350224467e-05	-9.479973282421365e-05	-9.171980727217414e-06	-7.330839776655876e-05	-0.00012443836421834823	-3.4829278357718536e-05	-8.78577768097748e-05	-0.00016252366748585918	-2.7897482301590058e-05	-2.621735527423567e-05	-0.00011924354361189784	-7.942210228515926e-05	1.1094131447612578e-05	-0.0001395919872813926	-8.139900520496002e-05	3.751910020530557e-05	-7.662619770991591e-05	-2.1222237484322326e-05	-1.753426524857656e-05	9.813713332148798e-06	-4.067695223407783e-05	-5.909049579579353e-05	-7.091654953337349e-06	-7.6270538480041704e-06	-0.00015038238696179896	-0.00015644392790148225	-4.6811046797944754e-05	-3.131722910098599e-05	-8.450710078682596e-05	-8.135181634533363e-05	-1.0626671957357705e-05	-0.0003168344516499747	-0.00010460432699549239	-8.819329590466224e-05	-0.00016959271164623818	-0.00016630070255447735	-3.1231324009528754e-05	-3.997456599395315e-05	-0.0003716946359310292	-3.8899866553317134e-05	-0.00019080416594274222	-9.538391974832403e-05	-2.584167427299918e-05	-6.586350685524227e-05	-0.00015546041447964012	-5.570500018856873e-05	-9.67394209333457e-05	-4.811616654313471e-05	-2.0197143269430126e-05	-7.414277404835906e-05	-2.7186193198003297e-05	-5.668602535174766e-05	-0.00015783809377238598	-3.9783689875078574e-05	-1.6026509987085906e-05	-6.938800280700067e-05	-2.8046341228457588e-05	-6.141151139475393e-05	-2.105328332684951e-05	-1.3781219185836541e-05	-3.954505796723351e-05	-9.18027926889395e-05	-0.00014931004069387431	-9.791344866079803e-05	-0.00011151906510367031	-5.418504870792587e-05	-8.937956590010374e-05	-0.00023446874425710285	-3.454998741271549e-05	-4.4971227135044416e-05	-0.00013539443516303248	-4.0080577617280506e-05	-2.5463722388808213e-05	-4.297964669902835e-05	-4.7255536629835905e-05	-1.7529571779707007e-05	-2.880559719721489e-05	-4.1888091908910986e-05	-2.1078156724229898e-05	1.7197401050869704e-05	-4.013023570352175e-05	-0.000111340955349761	-3.778220141415752e-05	-3.639520260580959e-05	-2.178359417403903e-05	-2.743532036453403e-05	-6.10841830174616e-05	-2.5496483261771862e-05	-5.262186978897203e-05	-2.805133487590332e-05	-2.2409486226595328e-05	-5.970756437100663e-05	2.0573979561962778e-05	-3.2000703786891645e-05	-6.324073745462792e-05	-4.1521244073357815e-05	-6.042268100802897e-05	-0.00012358180464420364	-5.7860180975241986e-05	-4.457922265457232e-05	1.8228139245723115e-05	-0.0010026435829064626	-3.261111652489458e-05	-0.00016445329958070205	-3.194209534852585e-05	-6.0438971396456965e-05	-6.123770640637047e-05	-9.917097227330573e-05	-3.238111267355385e-05	-2.868445663701132e-05	-0.0002955197018876657	-2.058352075303585e-05	-0.00040923215956083903	-7.135338162677426e-05	2.7696807775613285e-05	-0.0001249811955284868	-0.0004954474356491515	-9.253837775893695e-06	0.0059404429337680635	-4.108615746794283e-05	-1.1683548155319478e-05	-1.8425350508868116e-05	-5.29856567111339e-05	-7.539157488240491e-05	-1.5474452120321348e-06	-4.09583800916577e-05	-2.4538520678133917e-05	-8.871382591477796e-05	-9.348837784894595e-05	-4.7275080912259224e-05	-5.4464154964925805e-05	-1.3907846753839433e-05	-6.37143382680306e-05	-6.50119778667674e-06	-8.06981724646075e-05	-5.0361316684226404e-05	-3.731625935350173e-05	-3.639080870268779e-05	-9.358711916946338e-05	-4.6482211858968364e-05	-1.980529603511489e-05	-1.3138879115807611e-05	-6.946181930127352e-05	-7.416305771444146e-05	0.00020404736854048224	-1.8566998529410735e-05	-2.3437905392048957e-05	-3.147782299946343e-05	-5.091662839102168e-05	-1.6476101513753437e-05	-1.6855633914774904e-05	-1.2848352675901981e-05	-4.627490484986158e-05	-3.800435911145548e-05	-3.0803328100832605e-05	-4.241658131853714e-05	-5.144325491997514e-05	-3.9962563014786595e-05	-8.449506529057518e-05	6.481012298409144e-06	0.00018453815343939773	-0.00011703088565230481	-3.9674568566891376e-05	-0.0001473939775924593	-2.4019000973252933e-05	-4.34661567064629e-05	-0.00010205234646129053	-4.146424749572303e-05	-0.00020636457197051346	-2.4066824750535614e-05	-5.666423718529433e-05	-2.0969414494849063e-05	-5.0065412614969484e-05	-0.00012240617326976017	-0.0001019628631444471	-0.00043133709874553536	-9.58761564708964e-05	-3.9677554510079136e-05	-0.00012911194257232494	-4.523570473841874e-05	-3.2503963923774916e-05	-0.00014620368610923068	-8.935297682048994e-05	-0.00019188130414065727	-0.0019793538310455324	-0.00027393967652558166	-3.4845019076740854e-05	-1.8593603911953038e-05	-0.000165246264699943	-5.9452221407114345e-06	-6.330374043298595e-05	-4.814204194248186e-05	-4.908495599596573e-05	-4.334454202620607e-05	-4.7350960029769005e-05	-1.9720060503340535e-05	-2.4007505153288302e-05	-4.3350043960203414e-05	-2.982969592031624e-05	-0.0001930803974394868	-3.552870102930528e-05	-2.1430743950947334e-05	-3.7014245183999536e-05	-8.553975445186317e-05	-0.00010003442564753146	-0.00016232464870026797	-1.8952736262589047e-05	-2.621184599109232e-05	-0.0002678157978118434	-2.267170123431211e-05	-0.00030174561219707983	-7.184607702221288e-05	-2.020622139357715e-05	-3.1109003202408766e-05	-0.00010089723827587899	-8.933482199791946e-06	7.606232606529872e-06	-0.00045847710149896456	-0.00018216324489128306	-0.0002016783111118688	-6.490889936859483e-05	-7.648135504964143e-06	-1.903715086565097e-05	-1.8220689285654838e-05	-0.00010576684463628732	0.0003539753544047566	-5.270566867705812e-05	-0.00011294916404901024	-5.881899502106517e-05	-9.204521970707419e-05	-4.825933426423668e-05	-0.00011503215348042655	-0.00015917860339791242	-0.00012762467371608112	-1.857152773377642e-05	-0.00015155514844885593	-8.057307954445082e-05	-6.128689331348355e-05	-2.742078504434105e-05	-3.432452258107816e-05	-0.00022877656204515283	-0.00012616759912488715	-1.5568377499385054e-05	-0.00018860311605918702	-5.6434357228241856e-05	-5.8470623410710276e-05	-0.00018047149746771478	-0.0002550408284602285	-2.276043408349443e-05	-8.007800552143108e-05	-3.0026285117709807e-05	-7.546622415279755e-05	-7.983529326535777e-05	-5.215675569376861e-05	-1.189017640881983e-05	-0.0002907380427485239	-2.9471258861556684e-05	-3.609180944186639e-05	-7.899288073942306e-05	1.7809964668109098e-05	-0.00014953916650525283	-7.205572874851592e-05	-1.379254477160949e-05	-3.6401933689036195e-05	-6.3022666817033875e-06	-2.0483873513178237e-05	-2.8050726217043235e-05	-1.916620988132533e-05	-5.651883204110962e-05	-3.25368942512599e-05	2.118874211539037e-05	-0.00027646673250046215	-2.9303559341691644e-05	-6.243981554011794e-05	-6.576397055905042e-05	-7.878438767728225e-05	1.0701501105435e-05	-0.00010832738117563597	-3.10708710687201e-05	3.665629091251931e-06	-2.906021400790252e-05	-3.547214907370865e-05	-6.222346067881595e-05	-9.066613233890915e-05	-0.00015891294616153447	-3.7973946577526875e-05	0.0012298119184459158	-0.00015720749990596997	-5.1251549900660056e-05	-0.00015214420978771514	-8.288673633950854e-05	-9.5764811826258e-06	-7.011980367692947e-05	0.006721777221396914	-3.3249795881608345e-05	-3.0320191606707057e-05	-2.0049934816843327e-05	-4.667950854218986e-05	-4.227932598062988e-05	-8.551949801175505e-05	-4.530962242531698e-05	-1.703781726180953e-05	-1.746344195423741e-05	-0.00012371973028170224	6.840327616757658e-05	-6.074460509202582e-05	-1.3516751637663486e-05	-1.4248481424929406e-05	-8.774441649397553e-05	-8.264040115359145e-05	-2.3058159202690834e-05	0.00012344346299028334	-0.00015339282594453076	-7.351592590741442e-05	-0.00013320887773780226	-3.388039842396322e-05	-0.00011931769015457076	-5.206074675078383e-05	-9.074136956188785e-05	-4.59553849373182e-05	-2.2766705234438466e-05	-0.00016897502667942392	-4.725290612457333e-05	-9.249210949813131e-06	-0.00029970627597219194	-1.2833176955801651e-05	-3.615587775239282e-05	-4.973726734613137e-05	-0.00028948636723129023	-1.9818056903212477e-05	-4.715860076580421e-05	-4.745960835588904e-05	-3.941681699945078e-05	-5.142964395253609e-06	-0.00013077103271411013	-1.5967947250026317e-05	0.006514707814390017	-4.4301226140321484e-05	-4.1466593827429855e-05	-4.923554705933575e-05	-6.578850040921427e-05	-7.584976208466555e-05	-3.927323543233684e-05	-8.448923717789756e-05	-1.9553859867318343e-05	-2.0944525711964905e-05	0.0029111071092648337	-2.3515135644157616e-05	-4.4967495108605574e-05	-2.6322655196185243e-05	-6.744282763643705e-05	-0.0002617991108750075	0.00015797847238485042	-0.0001227313855991904	-0.00012259763915081713	-2.9715565026229922e-05	-1.8197699445752634e-05	0.001464598564201876	-3.152853447044699e-05	-9.022002248756387e-06	-5.8283207658035465e-05	-2.592344483833468e-05	-9.799323169836516e-05	-1.5682453166744455e-05	-2.8926784907950834e-05	-1.8520338458309643e-05	-5.399771344248532e-05	-5.6469042635238e-05	-1.1240622531825473e-05	-3.482399391183707e-05	-0.0005438784557336325	-6.43380321099313e-05	-4.277923349101546e-05	-5.0102907843196874e-05	-3.603383201539366e-05	-3.322116859404317e-05	-7.972394063752033e-05	-8.386181710587257e-06	-3.821431065872416e-05	-0.00016065626554208085	-1.3232903606313378e-05	-0.00017200468749249364	-0.00014946663238222976	-8.708254122724984e-05	-7.18529749292739e-05	-3.288475570195561e-05	-1.6196081693701495e-05	-0.00013032753880559445	-3.957797540246566e-05	-8.716548816982817e-05	-4.075418337923553e-05	-1.841718244347304e-05	-3.606072197366069e-05	-4.2258432229768566e-05	-0.00011311139407516995	-0.00011278540598726758	-0.00019555735174791697	-2.8724201085682622e-05	-0.00016393262519853892	-0.00013184362785495816	-2.4406002875590848e-05	-0.0001721944842862529	-3.678279047655104e-05	-9.140457743579016e-05	-2.018073826072414e-05	-2.340489026715236e-05	-1.9281159968585315e-05	-0.00011442238512434815	0.006855690190240927	-0.00010530639740884087	-0.00013964400009475777	-6.919120442657388e-05	-8.885775112329173e-05	-1.4973917565397768e-05	-8.343798380522339e-06	0.007002214673923585	-9.056136591768689e-05	-5.875601462299255e-05	-0.0001419661555950987	-7.653265297236903e-06	-4.677178677054829e-05	-6.475768198192118e-05	-8.906369316013205e-05	-1.9558391860674695e-05	-9.381655341923112e-06	-5.8434672847984035e-06	-4.100773451624336e-05	-0.00025898786555540217	-3.798634280695772e-05	-7.707314904816542e-05	-8.965874983545748e-05	-1.4278840490511329e-05	-2.7365498982164923e-05	-0.00027378446321069344	-0.00010188437480607843	-5.9264245254739654e-05	-5.7465785229617696e-05	-4.1478435429945936e-05	-4.9223779213900665e-05	-0.0002382088793771185	-9.41244585086103e-05	-0.00013844085354852118	-3.2992151248447576e-05	-4.5958639001218674e-05	-2.872404739303869e-05	-1.2095563361010469e-05	-2.1247555081049147e-05	-3.538861398865674e-05	-4.220306175465694e-05	-2.383647594258153e-05	-0.00023631287014378133	-3.303531252364335e-05	-6.673939358646209e-05	-3.800607227823299e-05	-2.5409960103024952e-05	-2.2151696360490994e-05	-0.00042851956100952836	-7.43429738017378e-05	-2.126651930992939e-05	-0.00018552614290392083	-0.0001093536296881471	-3.502817224023207e-05	-3.829969343007406e-05	-2.8943732331141733e-05	-1.9307173796605847e-05	-1.713617368521099e-05	-1.613750750688081e-05	-1.2495109115621125e-05	7.39537366557626e-05	-6.340932210201866e-05	-2.8685644574785027e-05	-7.929303982954351e-06	-6.201078406195002e-05	-0.0004762838615454803	-9.220535554697302e-05	0.0005297402297532799	-4.0553419632799095e-06	-1.4399342322879764e-05	-7.137906719587526e-06	-9.823603312793636e-05	-2.9179934636971783e-05	-1.7545362231257944e-05	-2.726257640125116e-05	-1.088914859013115e-05	-0.0003293511642607901	-4.202923161791994e-05	-1.2105846593932177e-05	-4.578475668304264e-05	-1.1888347637821057e-05	-0.00014914232873844638	-3.7019080250185274e-05	-9.439231977389284e-05	-7.797872892709409e-05	-0.00010066052331336014	-9.495329254807636e-06	-5.9211428082419474e-05	-1.3461168149299354e-05	-9.06256417377824e-05	-0.00010922237509804538	-3.1812531427571416e-05	-3.306005499055336e-05	-4.693642791965758e-05	-6.594918069244579e-05	-1.7516606950908037e-05	-6.20356509159093e-05	-0.00021501807694600028	-0.0003996008181224642	-0.000212848623837049	-4.266986995337921e-05	-0.00016039408630517016	-1.9106412939243553e-05	-6.389299097146657e-05	-0.0005453624391070031	-0.00010128228542903639	-0.00038425318788481907	-4.19590287387057e-05	-1.3286536774294033e-05	-4.470868828320603e-05	-5.976713147745496e-05	-0.00017826689126931487	0.0014052024050799396	-6.013905634270033e-05	4.389723633823893e-05	-6.435079231199408e-05	-6.237523788700701e-05	-1.0946992525036578e-05	-1.4454811104526545e-05	-2.9326341781032184e-05	-0.00015101614882791483	-5.104885031554802e-05	-2.338392229156088e-05	-3.416290516777916e-05	-9.044524825101852e-05	-1.2919060769745499e-05	9.296032032964201e-06	-3.347658958200218e-05	-4.83245717894089e-05	-0.00018104507524887827	-5.127572981620339e-05	-7.423163116370736e-06	-5.01562447010816e-05	-8.061304866199988e-05	-0.00010858299430162634	-0.00013370931449753045	-3.8008439427879405e-05	-9.677581895539064e-05	-7.137394238829332e-05	-2.1454660611351895e-05	-2.73116874014933e-05	-7.224469815534106e-05	-2.1707511978633128e-05	-5.947276891509351e-05	-0.00014324354969191838	-2.8131140602875522e-05	-9.400849659745822e-05	-5.452424050036374e-05	-0.00010356054892848171	-4.5810227953669595e-05	-3.431704184826083e-05	-3.353533103745777e-05	-6.947477544759282e-05	-6.670853234035886e-05	-7.408597258950305e-05	-2.8794640796740525e-05	-5.1953832775408e-05	0.004292151782754422	-5.459025404621734e-05	-1.4555307382456914e-05	-1.9353941135285e-05	-1.9216265259092564e-05	-5.755926742170556e-05	-5.30736959588868e-05	-2.4124400778881244e-05	-0.0001464524848131319	-0.0001221078755548838	-7.33772171233722e-05	-0.000104899117272092	-0.00012817243544815802	-6.637502144166892e-05	-0.00013187834657618034	-3.0176675095838576e-05	-7.249356169665456e-05	-3.723420650445109e-05	-6.265839205169456e-05	2.0522438674992593e-05	-2.029091173639096e-05	-6.462684872860309e-05	-0.00020873009829722714	-1.0156683949702804e-05	-9.372957585956425e-05	-3.984559907241088e-05	-3.279832015204446e-05	-5.015917056908592e-05	-3.171599767097346e-05	-9.551950352878353e-05	-0.00011697187227806964	-7.286895448747434e-05	-1.7504307976946124e-05	-0.00011114168498113511	-3.126841512720642e-05	-0.0001845799735530868	-8.176711546634439e-05	-1.8682152636240312e-05	-3.61137568277805e-05	-5.900202884431364e-05	-3.957640782185584e-05	-0.0001189964439961752	-0.0002151704864787162	-4.275217061151257e-05	-0.00010527818817705214	-5.495414641838027e-05	-0.00017786613452313	-4.814013872362062e-05	-9.236534502126537e-05	-0.00010749284003295901	-9.989711214942813e-05	-2.4746444430200463e-05	-3.1265118409321125e-05	-1.7020628402623475e-05	-0.00013558778874625356	-3.339951007056005e-05	-5.9388401512374836e-05	-5.06407958176221e-05	-2.4066329709843293e-05	-1.9713592829726114e-05	-3.4811034194747886e-05	-9.624230500019016e-05	-0.00012640466103921053	-0.00023362992900765388	-0.00011997280680807727	-3.0480826187755948e-05	-2.6044724064135285e-05	-0.0003401793871135544	-0.00012453133083875176	-0.0001603800251707159	4.822748583403855e-05	-1.73312290680427e-05	-5.834989065642185e-05	-2.0028647542540712e-05	-2.6884955457561717e-05	-4.971370188059615e-05	-3.605914266225794e-05	-1.2673971029773501e-05	-0.00011058314197151691	-0.0001319410601093697	-6.927682991536472e-05	-0.00015127679998544808	-0.00010527166011176905	-4.5889779013695945e-05	3.816283387505462e-06	-5.308608503900387e-05	-5.8518849168703905e-06	-1.6187949104873147e-05	-9.231486592938169e-05	-6.038501466928113e-05	-6.639086967524376e-05	-1.0993847521276276e-05	-3.3347702839194855e-05	-1.551601255715209e-05	-1.555077203312867e-05	-9.941032853163569e-05	-9.111492729902088e-06	-4.972306787405816e-05	-2.2363287482977422e-05	0.00016727347200380595	-3.205401687140074e-05	-8.066613583499019e-05	-3.086885752959815e-05	-1.482639656577088e-05	-9.272341766943731e-05	-2.2354436789724323e-05	6.267111868192104e-05	-5.749266991235639e-05	-5.441473556438635e-05	-2.831789378614975e-05	-1.7351021271871174e-05	-2.0790522697217658e-05	-5.3366175436995216e-05	-1.3058609938334302e-05	-2.2322280092365006e-05	-3.827578669073005e-05	-3.545170969330003e-05	-5.024406286131179e-05	-9.717828184573616e-05	-0.00012343184354956792	-2.118764650555609e-05	-3.108510180335655e-05	-3.809001365031769e-06	-0.000528852071168831	-5.733345485757649e-05	-4.440147039788936e-05	-6.751908315884758e-05	-0.0003912193074955608	-4.313932553898865e-06	-1.8267786755219095e-05	-2.4637214271325802e-05	-3.900987702138856e-05	-1.3596843627475266e-05	-6.051613291498006e-05	-6.55883660033213e-05	-0.0012942379804185805	-7.861767056241937e-06	-3.7360866946862e-05	-3.711975163621911e-05	0.005117363330311904	-6.121491197367873e-05	-1.488102312996727e-05	-2.4883106382785063e-05	-7.037066608405077e-05	-8.271126542445907e-05	-0.0002547691276109386	0.0005413948083256156	-5.0741880525774074e-05	-2.3756287001021826e-05	-0.00011371667116402414	-1.95753460486361e-05	-3.562331883782255e-05	-6.181695868692643e-05	-0.00010076232835375226	-0.000860108232132545	-0.00011859977802424459	-0.00012670020369641836	-3.8773050888988454e-05	-0.0001330421954303078	-9.497973008696342e-06	-2.4271008092872484e-05	-2.31478254150071e-05	-0.0003274471338346898	0.003467061811139978	-2.789710753276175e-05	-2.600088005066638e-05	-7.490787928421408e-05	-1.7667313788637478e-05	-9.45356496979178e-05	-0.00010699018235466905	0.00524228650332676	-3.2513921643274285e-06	-1.5395879912255516e-05	-6.514393274359679e-05	-2.5572543609860006e-05	0.00010403417647929441	-2.6476019853952753e-05	-4.365718158919207e-05	-0.00022660420677524616	-1.0539017760683903e-05	-1.1969922950933745e-05	-9.218007944475056e-05	-9.742873416864472e-05	-1.9321147261033547e-05	-3.874674605069577e-05	-0.0001055461263824915	-2.8976800428236318e-05	-4.6808966009098224e-05	-7.619043708841352e-05	-1.3816432144859952e-05	-1.1398367251632957e-05	-5.720965365081468e-05	-5.439035913942663e-05	-3.0020730282832406e-05	-0.00011290161118699703	-3.5946698924110656e-05	-0.00011021882975714958	-0.000272494602349487	-3.399476895798848e-05	-1.3974532637412023e-05	-3.7739997070523793e-05	-5.664778562831209e-05	-3.1424667153269515e-05	-0.00010850763300856247	-0.00012513783176525744	-7.962672686767988e-05	-6.606062981194046e-05	-2.7665661289902395e-05	-8.656728544046605e-06	-4.756133835222411e-05	-9.818786688499052e-05	-1.9028167138834702e-05	-2.348045727700528e-05	-2.3488900131227665e-05	-4.07306147326016e-05	-8.905032742489679e-05	-5.976464355223836e-05	-4.6142101337698114e-05	-8.141851657968226e-06	-0.00034398013013091524	-6.853090536279252e-05	-3.4822832922111483e-05	-5.56368646857165e-05	-7.672583098736066e-05	-1.984219554644371e-05	-2.008146615993486e-05	-0.00014969932302119808	-9.398328438991567e-05	-0.0001033262634717919	-0.00018958147221275994	-0.00014822281458672624	-5.293862037918136e-05	-0.00014169796409677898	-4.4924437306486344e-05	-4.949203242865553e-05	1.1554374246543101e-05	-3.667622089106179e-05	-1.4976348019454745e-05	-0.00011823634211179099	-7.21635465525846e-05	-0.00047893897913833426	4.5768745880577374e-05	-5.2683054138789545e-05	-0.00013668168911974623	-6.734195758971057e-05	-0.00018661717562777226	1.5668364060059754e-05	-2.52150548446535e-05	-2.4788220417161384e-05	-1.7718577198720117e-05	-4.833324965783546e-05	-0.00010951455627167775	-0.0001617980144536612	-1.6843615974935956e-05	-7.536953957418818e-05	-3.39768167096468e-05	-0.00011004733043744955	-3.325835784371623e-05	-5.6007615045611996e-05	-2.9336328379362586e-05	-7.874808630504015e-05	-0.00013463801462658862	-8.060131964944561e-05	-3.8401065961522106e-05	-2.587640762744956e-05	-5.44952318417808e-06	-1.1537997924294065e-05	-1.2160896773968044e-05	-0.0005197643889661421	-3.2910903385163627e-05	-0.0006759793825421809	-0.00010088099394096797	-7.805191200856927e-05	-7.215291680160229e-07	-0.00014437221440985663	-0.00015569602936514867	2.730382620684953e-05	-4.1840613558896404e-05	-6.032642434703578e-06	-9.521294512509194e-05	-3.091319816737677e-05	-4.960984087260997e-05	-1.9539383137076678e-05	-0.00011461852597865917	-3.8117591258348394e-05	-6.313410526373699e-05	-5.749015591350839e-05	-5.138893012012127e-05	-0.00013434665180890555	-0.00010514801822129969	-3.657919359817396e-05	-0.00014354460010879114	-3.914590607276158e-05	-3.571722518957075e-05	-1.3901426772805507e-05	-0.00016273779114192162	-3.3896618949041944e-05	-6.925387290516666e-05	-8.006611620473461e-05	-6.881937602278957e-05	-4.2287048751366615e-05	-4.996900842202946e-05	-9.694353817039574e-05	-0.0002140146665677656	-2.5671404500243226e-05	-0.00024950501084421264	-3.1732864392164705e-05	-3.330670579787325e-06	-5.0488993256504546e-05	-1.5499051288134704e-05	-0.00010277394866489299	-0.0001218899319848966	-6.58314330366379e-05	-1.2387444813477352e-05	-5.512251276164781e-05	-3.557621659673536e-05	-6.969176586860251e-05	-0.0001506658403221656	6.817119967828235e-05	-9.291849372881565e-05	-0.0001279574729954309	-0.00012304537143542114	-6.32462509562134e-05	-4.9942846077624625e-05	-1.398456950720556e-05	-1.8354370413980878e-05	-9.558590128586558e-06	-4.326982937020476e-05	-0.00021709235816407308	-0.0002147830358810864	-9.117790851617144e-06	-1.5482762713385164e-05	-7.873151499671463e-05	-0.00018599892394396576	-6.589266760399349e-05	-0.00016414094862003881	-1.3394861623003654e-05	-2.450969892467564e-05	-7.5423848036264e-05	-0.00012935145104106294	-1.1327986369608052e-05	-0.00010032063343068856	-0.00011175264310769447	-1.151355819238094e-05	-0.000221658545344899	-1.5209932446839208e-05	-2.092130625335117e-05	-7.540035813750056e-05	-5.002944948120061e-05	-2.066032679048214e-05	-6.215595477901813e-05	-5.9769139661135436e-05	0.00023800791908105945	-8.226457257884697e-06	-0.00010814694781953735	-0.00016130082304466738	-7.092130780030175e-05	-1.6416621998197973e-05	-8.525913369370432e-05	-9.287497720172155e-05	-6.29620631220515e-05	-4.626772446805978e-05	-6.208114822720132e-05	-8.349961074147946e-06	-7.809888159123827e-05	-9.522908114181761e-05	-3.4269814155468635e-05	-9.527296312166115e-06	-7.744718773520533e-05	-6.894872974133141e-05	-0.00010680719559847953	-4.409094473967057e-05	-2.8621839584161975e-05	2.210815035827832e-05	-3.652665406614037e-05	-5.7350444322502346e-05	-0.00027225554039789625	0.00020380144951179628	-0.00010374181455396561	-3.74289372355642e-05	0.0006050435341230415	-4.1906672778350135e-05	-6.428297908310641e-06	-8.684948164730343e-05	-0.00011375844113700722	-6.174218521235808e-05	-3.785863879831467e-05	-4.8745273819461424e-05	-2.796023147661833e-05	-3.8957273776658624e-05	-2.3617414907350336e-05	-4.9052144639142884e-05	-0.0008658282517001782	-3.352633318774257e-05	-2.1695591510640394e-05	-3.965736689042888e-06	0.0029136097054346674	-2.4720156355750762e-05	-5.488213228922536e-05	-3.183668655074911e-05	-4.263353214853356e-05	-4.6828913417204984e-05	-9.526364480173298e-05	-1.9142264442868462e-05	-2.021616392876086e-05	-4.413739576237756e-05	-4.6451010509636096e-05	-2.613075443806535e-05	-2.3051190342330954e-05	2.3892359235262564e-06	-0.00014062941708319735	1.901082712788618e-05	-2.0808296580842795e-05	-1.9319619101604013e-05	-5.935581675556009e-05	1.37175132508015e-05	-4.110786641745915e-05	-0.00016291130713466654	1.6507099939307728e-05	-3.315526434546154e-05	-4.124989820572183e-06	-0.0001428632152509833	2.840740677709957e-05	-8.832283359033865e-05	-0.00011362019390206194	-0.0005655601524091505	2.3413104337390867e-05	-0.00010638228038798269	-5.764490525326852e-05	-6.601101098698239e-05	-0.0001463778093427173	-2.674740720089041e-05	-0.00010045897579713251	0.0008182230834632713	-2.5508677203877743e-05	-6.942838270071977e-06	-0.00016882971836543786	-1.1082643043078895e-05	-2.2495353297707855e-05	-8.223628917470125e-05	-0.00010877585048445946	-0.00010988792083278306	-5.599037593703904e-06	-0.00010727989233468809	-0.00011070729795697735	0.00022248853260441182	-2.4609232528137053e-05	-8.544845328393048e-05	-0.00010332465980124572	-1.840708571979003e-05	-8.559812890307254e-05	-8.16279982801962e-05	-0.00010033451804837403	4.128987835757204e-05	-4.588105808758941e-05	-2.2233570869142033e-05	-2.173529285151265e-05	-1.674589795840355e-05	-8.229824789172199e-05	-8.884305409972293e-05	-0.00016716147363011842	-1.4753189495687712e-05	-1.877966447416562e-06	-4.6748310421659535e-05	-8.106702182842712e-05	-8.00477906648458e-05	-8.510056151066654e-05	-1.3714519866438776e-05	-1.1303490020103382e-05	-0.0002082942511450488	-0.00011896234702200143	-1.6564951150213593e-05	-2.429616149014829e-05	-3.4553595316577954e-05	-7.29431190306777e-05	-1.739349952901358e-05	-5.010608261883778e-05	-4.716636274400524e-06	-8.571938209172495e-06	-1.4111270255840052e-05	-5.438645271455389e-05	-2.1902926744731948e-05	-4.5913892240742084e-05	-1.485676227319548e-05	-0.00012371924574165893	-7.944527867176974e-05	-5.91179450534137e-05	-5.076478264309551e-05	-7.501591086608826e-05	0.00019946427369641568	-1.1196232034157219e-05	-4.2315183100756444e-05	-3.054609810106298e-05	-9.78140668716205e-05	-0.0001246542055563499	-5.1143043613047196e-05	-6.861421102219161e-05	-7.433610801195539e-05	-5.7582964884719375e-06	-4.6842212183736655e-05	-6.537061706685412e-05	-7.802128217042776e-05	-2.4509197125302442e-05	-5.985147992556295e-05	-0.0001577807147487545	-5.234456214325814e-05	-0.00010535835174873398	-6.430428133408881e-05	-6.340101322151836e-05	-3.907880638311152e-05	-0.00014032327918387508	-0.0003527325471745606	-2.701700821778392e-05	-3.923447751970609e-05	-6.166487792841125e-06	-1.5066014002224233e-05	-9.041421339974364e-05	-3.591912211369038e-05	-7.871625134062291e-05	-1.1645944742806202e-05	-3.399873866817496e-05	-5.568375549530602e-05	-1.965235572541402e-05	-8.537352529027005e-05	-9.757156257685816e-05	-0.00010858053677446794	-5.069919086824883e-05	-3.1152483157082853e-05	-1.1453992124318735e-05	-0.00023892646651453854	-3.652272412674518e-05	-1.4295776417901955e-05	-9.506609189784348e-05	1.681085321239884e-05	-7.912583334352963e-05	-7.235226450251597e-05	-4.663643567349078e-05	-7.448380403775671e-05	-4.4183796178282164e-05	-0.0001013265248036461	-4.634714621287052e-05	-1.2714692262264747e-05	-9.845782135021496e-06	-8.360674340488536e-06	-1.950302455655335e-05	1.896529344355682e-05	-3.324349673204439e-05	-0.00011641472315791991	-1.0525986125311388e-05	-0.00015059956673089096	-0.0007562045541591667	-5.837695597262481e-05	-0.00011417115614584079	-0.00018782519918436879	-2.950359272702831e-05	-2.059291717512291e-05	-5.964393699058755e-05	-0.00010082266203284713	-0.00010603442978081187	-0.00023589731966833878	-4.3031772492584015e-05	-8.383176447798949e-06	-4.2519310815412644e-05	-2.2787489232208277e-05	-2.7071525492564606e-05	-3.237781643559091e-05	-3.201140644154082e-05	-3.664127123151161e-05	-4.786433494786104e-05	-8.21419382226742e-05	1.002061951087111e-05	-0.00025261717391317467	-3.891157308407304e-05	-2.4921513079077157e-05	-3.219978848586093e-05	-1.0900830873384052e-05	-0.00025773604479981	-0.00018296671264502956	-0.00021064390662906503	-0.0001853804106720475	-2.010664607034069e-05	5.578801703524612e-05	-3.771376964797301e-05	-6.535717074331524e-05	-7.214539448413391e-05	-0.0005259954277789691	-3.158761712306044e-05	-3.3191332435501694e-05	-6.663100797249164e-05	-3.2847661349663956e-05	-0.00017680062040601648	0.00016211361483453856	-5.1365198790329155e-05	-7.477479146738161e-05	-7.580496005931226e-05	-0.0002111544288160075	-8.389407608245816e-05	-0.00015452641883803288	-0.00014583699713579507	-2.992609565415375e-05	-9.152489894303069e-05	-1.9675226775333328e-05	-6.92787036651641e-05	-0.0002255886008683599	-7.747655596203455e-05	-4.380393479867387e-05	-7.996635588728848e-05	-0.00021819496639532277	-2.9461251359895085e-05	-1.3905093568644257e-05	-6.092802564568514e-05	-0.0001899537357061319	-0.00013546095072262577	-0.00014964391490072113	-8.449384736105749e-05	-9.281617801583017e-05	-0.00014393810729718882	-5.959171976747134e-05	-8.220614502440552e-05	-0.00010289663646096299	-5.920874355961366e-05	-4.529130002250032e-05	-6.131858290095964e-05	-0.00011415200284367178	-0.00014654812957407156	-0.0003691513925928249	-2.8190775850436647e-05	-0.0001603558351284795	-8.738974244308295e-05	-0.00011766135583661321	-0.0003398264257285381	-3.3639694590078956e-05	-0.0001726108215079255	-1.746811827847962e-05	-0.00012728503793509404	-0.00016611158003141408	-3.091382072704899e-05	-7.147101196305261e-05	-3.813367225383643e-05	5.764563613484334e-08	-1.8585283868620683e-05	-0.00010725531196343534	-0.00011806458755363078	-1.773067809811741e-05	-7.601377417737148e-06	-4.740485774431048e-05	-0.00023592916792295474	-0.0004470829223288539	-0.0001276883008537783	-5.271392297747416e-05	-3.1586768165803074e-05	-0.00011817045355464717	-0.00012588327671733874	0.0007237836107748077	-6.99284302585349e-05	-9.829647457525313e-05	-7.557921927242113e-05	-0.00023235326562750437	3.374260304129828e-05	-0.00013485015255337084	-0.00016302767581354276	-0.0001043112474645618	-4.700143252762799e-05	-3.946312799858343e-05	-9.123831079897985e-05	-0.00011244011054636538	-4.4782417355705015e-05	-9.064404395648198e-05	-0.00013508564358971742	0.004780607868004371	-0.00023671735930458083	-1.4114516214919571e-05	-0.0006308954651481645	0.0008532520364041178	-8.388381006675384e-05	-0.00012145564191555331	0.0009838188070400956	-5.53955567945202e-05	-6.907336395619178e-05	-0.001256342211045139	-5.113229403379509e-05	-3.558706357862061e-05	-7.938748508821854e-05	-0.0016981536072042164	-0.00010643530843020346	-3.249428629349632e-05	-2.67589459970751e-05	-8.652656910831308e-05	-1.845324336171424e-05	-0.00010561306792549464	-8.301356117805612e-05	-0.00017318597410776734	-1.378837353883791e-05	-9.179949766506269e-05	-6.699737372749744e-05	-0.00047398923919752314	-0.00030801545886984574	-3.016670970259767e-05	-2.091681613990049e-05	-7.778046630948184e-05	-9.365268251179868e-05	-2.571257735462611e-05	-1.783095016301333e-05	-6.337362953122255e-05	-0.00011649628350423008	-3.287735263353362e-05	-8.499683559890688e-05	-9.433851467358901e-06	-3.3387583548562286e-05	-7.024753573860491e-05	-6.120952374757943e-05	-5.1120074554968825e-05	-4.80628012280441e-05	-2.7440981396224186e-05	-0.0001348981642481395	-5.638519593107467e-05	7.019313302837439e-06	-4.0823981027025896e-05	-3.718754287698095e-05	-8.920081409716814e-06	-8.922425754794461e-05	-3.315525878214663e-05	-1.887098470004638e-05	-2.7370687146836556e-05	-0.00012740759585940986	-6.550586637046101e-05	0.0007044838666255772	-9.45385833977985e-05	-3.099214597632721e-05	-9.850003356725002e-06	-6.162633565119286e-05	-4.1645617768680204e-05	-8.074824730083573e-05	-2.923278089359151e-05	-2.4832085893341334e-05	2.6459937990416982e-05	-2.3594180673822174e-05	-1.7346277622996914e-05	-5.2004429886423915e-05	-4.6855058516196145e-05	-2.7459648012777612e-05	-2.5725987672060255e-05	-4.2727568685953166e-05	-1.2748103756508211e-05	-7.932315010797206e-05	-3.991862991698705e-05	-5.676966412290224e-05	-0.00013765350140078228	-0.00015315980996232306	-0.0009293385395932775	-5.181221156196437e-05	-6.555265664626918e-05	-0.00025837230435362134	-0.00015168649320546567	-5.667203971858728e-05	-3.656113513436603e-05	-4.5813537165543485e-06	-0.00010933644656544781	-2.0821189898836374e-05	-0.0001550598138235749	0.00032861901082633917	-4.543140265375177e-05	-1.3868152111257658e-05	-0.0001709819266586885	-3.70327506945327e-05	-0.00014477471751391224	0.00029252950114626764	-0.00012628942416328498	-0.00020284956113477906	-7.52492403488021e-05	-4.8286701856849865e-05	-8.5669176023972e-05	-6.327407258154156e-05	-3.1093822157246785e-05	-6.274331256585245e-05	-1.1172550663014957e-05	8.804497180708168e-05	-8.854406561731972e-06	-2.893889093306033e-05	-0.0013304949090029946	-0.00020940234842972176	0.0017227106336747942	-6.529940641366115e-05	0.0016985468894161017	0.006348689050037449	-1.0259137984856564e-05	-3.388198097692886e-05	-6.085408531533901e-05	-5.121510562699821e-06	-1.500554216292295e-05	-1.6064346331103516e-05	-3.026590239219818e-05	-2.29777193350391e-05	-1.1067289743946764e-05	-2.5585304270041146e-05	-4.791898203022881e-05	-0.0002715010396859186	-7.689723559066515e-05	-5.164258871331716e-05	-7.234332342723032e-05	-5.883708909492742e-05	-7.651253385836759e-05	-5.9145405743648366e-05	-0.00040465361613372107	-2.7253183145175825e-05	-0.0003027180903851097	-0.00015026401268673992	-0.0001116745065175087	-5.1084454240908716e-05	-9.437632221371627e-05	-4.759513704167027e-05	-1.3360661020254534e-05	-7.497339941690805e-05	-5.847503424575897e-05	-1.522654704727515e-05	-4.096930511466417e-05	-2.003092763865646e-05	-0.00017728565788121577	-5.721323524475322e-05	-0.00029322840835026943	-1.8173695944135234e-05	-9.028444526221809e-05	-7.079972931608239e-05	-0.0001366816432824831	-7.584073916468445e-05	-6.195363805882373e-05	-7.330111005725166e-05	-6.204224689935319e-05	-6.232229213673995e-05	-7.764124116819709e-05	-3.3669052190346865e-05	-2.2964921952901642e-05	-9.15102333974416e-06	-9.28590499649439e-06	-3.281130556143957e-05	-7.600946664062603e-05	-3.6113512992576035e-05	-9.712595757051465e-05	-8.733164528600396e-05	-2.217899685173021e-05	-1.3709296188286398e-05	-3.149810863793648e-05	-0.00015441419244017316	-6.949450023168058e-05	-7.241866364605373e-05	-1.0792381086905496e-05	-0.00022161533456835434	-0.0002081588048173904	-8.67247521378077e-05	-2.1840560678619625e-05	-0.00010564266440483433	-4.70685871319933e-05	-0.00015939206713584987	-6.030063684027557e-05	-0.00012179078828298069	-9.623811780058094e-05	-2.411544601926955e-05	-3.992606575228612e-05	0.0001535665984368622	1.8304338877069153e-05	-0.0001556206156994471	-4.4545582736334205e-05	-8.221112671155862e-05	-0.00012115086875391092	-3.634176779665264e-05	-1.9670538738486845e-05	-4.4212782269337174e-05	-6.839032054368381e-05	-4.1621312100588144e-05	-0.00011228799267187272	-9.133373514388801e-05	-3.4805441995780474e-05	-0.00012779622644424842	-0.00015233886833071938	-0.00015787380235287451	-7.058360402017615e-05	-1.3908251197777834e-05	-4.7079291265532446e-05	-1.495116064267627e-05	-6.199429299390116e-05	-6.434613361570116e-05	-7.96515175693448e-05	-0.00010252286840558208	-7.793161612019783e-05	-6.171985609776115e-05	-3.668367160300076e-05	-1.2384995690299935e-05	-2.061733451045997e-05	-3.8357466154385965e-05	-2.069521486255782e-05	-2.6426405167281494e-05	-1.560325902181672e-05	-2.3741305731214015e-05	-4.396190875727131e-05	-3.403147627476776e-05	-3.0791139740319675e-05	-1.8054732422200506e-05	-3.046731103234561e-05	7.682170022444571e-06	0.00016778687930234105	-4.1147256394855004e-05	-1.8633143319239332e-05	-6.706819009500686e-05	-0.00033096456873027847	-0.00014640022211650697	-0.00010253635978921274	-5.923408694382106e-05	-5.053718484835483e-05	-3.2878502816500383e-05	-1.7758258578961938e-05	-3.843206075354917e-05	0.0001758688280761875	-4.0156784434547375e-05	-9.955928956148767e-06	-1.69301482352026e-05	-5.753232847207912e-05	-1.2199185020449937e-05	-0.00022384354606680366	-3.4283092224503306e-05	-3.679882175342556e-05	-6.303258088551733e-05	-4.370874600630055e-05	-6.4547262471644e-05	-4.39118952037127e-05	-6.041713921459198e-05	-6.275258790553965e-05	-4.60151906894236e-05	-6.855273125517466e-05	-0.00012909242855878257	-5.219154718722811e-05	-0.0001231891224496442	-0.0003171366190422113	-8.348086751268058e-06	-7.869374213053823e-05	-3.5094093592679884e-05	-0.00015463363049030696	-2.3279456392982023e-05	-0.00014450244306631494	4.229333890237399e-06	-3.6201606180768736e-05	-4.100399377509121e-05	-8.18101797149748e-05	-6.034981820244065e-05	-4.8222363665822045e-05	-4.766212500492935e-05	-2.9175760748537066e-05	-0.00021229324898378298	-6.394384292022366e-05	-1.6111523184066534e-05	-9.70415314496495e-05	-9.7012201231395e-05	-0.00010536714625220274	-3.0683738709878374e-05	-4.6282981083529326e-05	-0.00013122771945617076	-4.568443397955098e-05	-1.4301459271256182e-05	-3.612791626784833e-05	-8.736826631726817e-06	-1.137393540213122e-05	-1.5259037632899466e-05	-5.811316592120623e-05	-6.1602894039348846e-06	-3.920922203170933e-05	-1.854257066670864e-05	-1.167823031851613e-05	-1.458101369625608e-05	-1.4865686747718752e-05	-5.212113906698259e-05	7.841140267887103e-05	-2.7764974695240992e-05	-1.8775235620463904e-05	-9.110046102761091e-05	-6.821578342571861e-05	-4.7907190406863644e-05	-7.233409487414149e-05	-1.0183235322227112e-05	-2.4021388556905105e-05	-2.383443104244761e-05	-4.165314610660646e-05	-1.9026861960632394e-05	-6.872614130440056e-05	-9.251997144894382e-05	-2.0415918911311636e-05	-6.453061668279553e-05	-3.7420494071573704e-05	-1.9762863733476785e-05	-1.1276484407789488e-05	-9.466539024990521e-06	-3.50353044542486e-05	-7.007168832255618e-05	-4.425237448477452e-05	-1.7151689300483353e-05	-6.659236802526109e-05	-2.353131212211976e-05	-0.00017628064085844792	-1.9727937990001988e-05	-3.756085085276092e-05	-2.5152119401713413e-05	-5.3736053342386255e-05	-3.929819881957463e-05	-1.847610302704622e-05	-5.061310789695359e-05	-2.4237288712612366e-05	-7.902126705516745e-05	-8.838001023649877e-05	-1.139363430157598e-05	-6.0374833899190946e-05	-4.1899255924593576e-05	-0.00011755715885867907	-2.407127666984154e-05	-2.1821459630750706e-05	-8.759758975960539e-05	-2.5630749258871062e-05	-4.892933353952761e-05	-0.00012517784585881758	-2.993357815108106e-05	-2.8665693122194155e-05	-1.1365085908677877e-05	-8.8796170973679e-05	-1.6745880512391396e-05	-1.2760157521276552e-05	-2.4902184724350667e-05	-1.5926451842388767e-05	-4.161087130933632e-05	-1.0852483428794644e-05	0.00015810807377004315	-4.4749151745853365e-05	0.00026670880811666386	-6.931451874159415e-05	-2.644520954199467e-05	-0.0002456494670203095	-2.659850663251969e-05	-2.6926716653734413e-05	-2.667183320617293e-05	-6.471673247162784e-06	-0.0010303275554187242	-3.4362472620736554e-05	-2.8867978095917396e-05	4.814290868481719e-05	-9.440086882517434e-06	-5.148354897234847e-05	-9.491793532288495e-05	-7.921251088477958e-05	-0.0001496680397942621	-5.4364923051986296e-05	-6.074485015381319e-05	-5.886321112059298e-05	-4.2808638897227055e-05	-5.038157125008611e-05	-2.6297075588374206e-05	-1.3477032162970178e-05	-6.461590796838042e-05	-6.257723409485435e-05	-1.5923370220539412e-05	-0.00016661959246035366	-6.608167150849053e-05	-4.584018713992544e-05	-3.625530460008686e-05	-5.280416327104167e-05	-7.29996615166138e-05	0.0005440944468304364	-2.61947700427923e-05	-0.00025048028257009994	-1.575899881938066e-05	-1.168345698289399e-05	-5.5312803019073276e-05	-1.319972428147031e-05	-9.519232253047208e-05	-3.0676500307497995e-05	6.014578537469723e-05	-5.714836272887252e-05	-6.429731519098654e-05	-0.0001662808726359179	-1.6097996883283365e-05	-0.0003633965866431266	-8.057655219778374e-05	-6.456882310651027e-05	-0.00010319919653499372	-2.3944617818250237e-05	-7.87681938539477e-05	-0.00015842106669231468	-0.00014186732690458278	-9.089180666253449e-05	-6.384128747025268e-05	5.644891822653725e-06	-2.6975911990486678e-05	-1.0360500595900655e-05	-4.782342732043083e-06	-0.00023385893145344035	-3.933253491940511e-05	-8.778728976320995e-06	-2.7268612610374704e-05	-1.7646720260621094e-05	-9.277219659122862e-05	-0.00020637839538803615	-7.79608558469572e-05	-0.0001917302643779523	-0.00011041264818616113	-5.4986413366079794e-05	0.002125179631219275	-6.99201093267214e-05	-6.970757541248149e-05	-5.949171526767174e-05	-8.059222068250003e-05	-7.148729495643927e-05	-0.0002987280766021615	-0.00031330671773205967	-5.647099671836516e-05	-9.182212330291161e-05	-1.4904250225683418e-06	-3.892635399992716e-05	-3.462321816267751e-05	-8.053117377834334e-05	-0.00019351203111179227	-2.172339738297731e-05	-0.00011046966687896157	-0.00011503756653258467	-9.198177088727155e-05	-4.267248830992782e-05	-0.0001448107360667015	-9.392298956118779e-05	-1.7785506674930287e-05	-4.6429663368334004e-05	-0.00013065782771424684	-2.4186191338155642e-05	-1.1614685629100448e-05	-3.9932180816999824e-05	-1.5436467281960748e-05	-6.560453059037972e-05	-6.846843442610263e-05	6.085031011862735e-05	-4.874310401686164e-05	-0.00017082557001526835	0.0005036417233102045	-2.9168053872000217e-05	-5.848935045608846e-05	-4.850521742405537e-05	-2.2339426593177637e-05	-0.00014993113216845667	-3.798165553594309e-05	-3.0401840678156062e-05	-3.697002044021972e-05	-1.683061596688215e-05	-0.00015615734844261008	-8.77321968340601e-05	-3.79534996541056e-05	-7.57931842299932e-05	-1.0228469962632228e-05	-5.4861877453901125e-05	-1.9476300166646426e-05	-0.00010869631819758531	0.00017204578198609237	-7.238076482272488e-05	-1.773317597560487e-05	-5.561615641704457e-05	-0.00013093604284291474	-6.68284837767226e-05	-3.272062265205507e-05	-1.7943370432634746e-05	-5.897467846574195e-05	0.0013142247071545416	-7.517817389234065e-05	0.006674761267446699	-1.725456924683824e-05	-3.344011705533867e-05	-2.6599651005991946e-05	-5.540129278094628e-05	-8.325123676249437e-05	-6.176793875814441e-05	-7.998587869104956e-05	-3.817969947188743e-05	-8.481326159960223e-05	-6.589660474659115e-05	-0.00016479856406137762	-1.1367627796603164e-05	-5.186227245817369e-05	-2.964943811974327e-05	-0.0002247326251922038	-1.749475122645298e-05	-7.006396525764917e-05	-0.00016849498176800727	-0.00019350541575611837	-9.648993576411735e-05	-1.4322104951923237e-05	-4.223710920502484e-05	-4.523459462604432e-05	-0.00013180251434293577	-2.52981384242843e-05	0.00043515813167003387	-0.00048826098267974055	-0.00015587626667175152	3.80707293409943e-05	-0.00013208123243947238	-4.9851586373631794e-05	-6.805616914123245e-05	-0.00027695171549210225	-5.4762885586404944e-05	-0.00019106500350987794	-1.093233941492118e-05	-3.225596235433168e-05	-2.8169876233753684e-05	-0.00013516256145367482	-8.571276619423884e-05	-2.9357324853775902e-05	-1.7506141372529058e-05	-8.636671590431758e-05	-7.937980040833397e-05	-0.00018484042548626054	-9.233854780204901e-05	-0.0002175009617649031	-1.5253343206388203e-05	-2.859974570042356e-05	-3.0052211254216394e-05	-2.9527837674599086e-05	-0.0002314373904254569	-0.0006427146384467662	-0.00020968546896649	-3.100234090463772e-05	-8.667912566938858e-05	-4.639872059391257e-05	-0.00014437894095855572	-6.460459990595612e-05	-3.2775520795838486e-05	-5.0916776747397906e-05	-8.83640966557926e-05	-9.704327871254305e-05	-5.7503524200106474e-05	-0.0001255051225702076	-6.304795488113202e-05	-5.54667146628875e-05	-7.637453019690236e-05	-3.703344178763688e-05	-0.00014035600585377152	-6.358676735029599e-05	-2.283619974101929e-05	-4.7411250890444586e-05	-3.8077587564699756e-05	-2.8302248663815458e-05	-5.234137868874704e-05	-4.208362570056294e-05	-4.7589986320007265e-06	-0.00013083782223438954	-9.499617370137349e-05	-2.2678601532347965e-05	-0.00018805251375636378	-0.00010274374513588842	-8.586794804324158e-05	-1.0699733675201328e-05	-6.040615277293177e-05	-3.3740380651315256e-05	-8.145684597284272e-06	-7.836313946056795e-05	-4.54097014888589e-05	-1.0132138294719083e-05	-0.00014963962329121608	-1.14650347661654e-05	-0.00029269286092919674	-3.215951678265512e-05	-4.813865216417571e-05	-3.9414177821825785e-05	-1.8605652137580552e-05	-0.00011275489431210251	-9.590536075902295e-05	-0.00010578545165833212	-1.869310056351629e-05	-2.283435280688682e-05	-2.2050695719135514e-05	-0.00013275439782225974	-6.837945226320713e-05	-6.378636904584356e-05	-2.0979646582402986e-05	-0.000144034237561843	-9.780107532216878e-05	-4.051394794376598e-05	-8.894257739713416e-05	-6.091571775155077e-05	-3.0283378214817827e-05	-0.00011618273428553225	-5.4486726667051726e-05	-3.3439968660952003e-05	0.003812872042160518	-3.2898747728243847e-05	-0.0001008634185867945	0.0017661192182362169	-4.6496786621664185e-05	-6.647347102208613e-06	-1.565419007612479e-05	-3.8554363772939916e-05	-2.2986861434584004e-05	-2.4617440744377177e-05	-0.0001494262484363695	-8.815101995554278e-05	-3.385023505189781e-05	-0.00024369328960294786	-1.4963792878683094e-05	-4.799509343523232e-05	9.320771962794571e-05	-1.3011978273924643e-05	-6.208840618736257e-05	-6.8645709130562025e-06	-2.4860166879145443e-05	-1.2569051370796986e-05	-7.064513383541054e-05	-1.5683834412635058e-05	-2.1411612979099583e-05	-6.234350782035075e-05	-2.8696366391314015e-05	-3.212863051000218e-05	-1.266903362028251e-05	-1.5534669699676642e-05	-3.270160373959309e-05	-8.559582858359049e-05	-2.4577967930319583e-05	-5.6018049574908473e-05	-9.760588790016032e-06	-1.4884571923621286e-05	-2.8734770176611573e-05	-4.444666101683069e-05	-2.3120476439302214e-05	-6.0710746636231506e-05	-5.693911451882025e-05	-5.787389665782538e-05	-0.00015298852797464223	-6.376347122535797e-06	-4.980862588713353e-05	-5.4537282303015786e-05	-3.238591725600804e-05	-9.0312220304406e-05	-7.045718350179566e-05	-4.2881065965077826e-05	-4.8499822737370844e-05	-3.484251145832319e-05	-2.1978348132088338e-05	-9.336583690504052e-06	-5.782859651714083e-06	-7.739037575651469e-05	-4.039255499614708e-06	-0.00014220507237097478	-3.3633734620487984e-05	-9.137849019956893e-05	-2.251227837876692e-05	-5.0830552398777775e-05	-1.019523985655139e-05	-2.727591511002083e-05	-1.4075096250267754e-05	-5.5594299115697295e-05	-5.5658162350619034e-05	-0.00011197959086518171	-3.384759652441065e-05	-2.7353232687748895e-05	-3.153039826364527e-05	-1.964326491447385e-05	-7.723958416472832e-05	-9.696032634771489e-05	-2.4873594047394e-05	-0.0001367581700168964	-8.833390960856831e-05	-4.546081676996312e-05	-0.00016844245029489614	-8.0871257121744e-05	-2.199282086483775e-05	-5.282772508959078e-05	-4.64961634960717e-05	-6.0188277037111954e-05	-0.00017463010313235126	-3.860991651582662e-05	-9.757260153509328e-05	-1.9344777445925244e-05	-3.821226464241993e-05	-5.55488502621306e-05	-1.979760783323401e-05	-0.00011209753092898847	-3.796606767284312e-05	-3.157196937667299e-05	-2.1211363851088863e-05	-1.5666412785023402e-05	-2.739958151249374e-05	-5.7511519281473844e-05	-7.876040981766907e-05	-7.089395559720479e-05	-1.0356204250707136e-05	-3.850203551582995e-05	-0.00021630784901992883	-6.494473800475334e-05	-1.5903394315721402e-05	-0.00014490066615248102	-0.00021925608345977387	-1.6375680153282984e-05	1.1173119347280676e-05	-0.00012175801318097599	-6.900424574435736e-05	-3.826058585942e-05	-6.967210351809474e-05	-9.721092614564402e-05	-2.4324136080728726e-05	-4.354492250873154e-05	-1.3917926079854663e-05	-2.124072680484432e-05	-1.0766838311560243e-05	3.5059359546458693e-06	-7.97033474021194e-05	-7.74178526171912e-05	-0.0001359805043638746	-6.428088388991505e-05	-9.177170887256305e-05	-0.0002708721487916277	-0.00028872623444987076	-2.5085936343650355e-05	-0.0001174124834795865	-3.23727073735249e-05	-0.00012544626292760968	-5.759797012884365e-05	-7.382731930961127e-05	-0.0001517035940979625	-9.000858774983556e-05	-7.544984950569562e-05	7.446766128280577e-07	-0.00012559439382620215	-0.00013818198958561722	-3.997307615258117e-05	-6.301264818868499e-05	-2.7761539775007257e-05	-4.2256541256274565e-05	-1.2476087139190607e-05	-9.707642802847454e-05	-5.5878785470657296e-05	-2.1720114505165334e-05	-6.790863001286757e-05	-7.066303204307301e-05	-6.618075124188576e-06	-1.722111985794466e-05	-0.00010926989450831701	-4.590419181182315e-05	-5.807185295123852e-05	-4.9864575259491574e-05	-0.00015086329574123952	-1.8299564108517265e-05	-2.5525211278896017e-05	-4.3983660972569194e-05	-3.496666578980803e-05	-5.253638396123611e-05	-4.5138645712856374e-05	-4.7852661909289784e-05	-0.0001999708008152025	-3.147546606633858e-05	-0.00013354174941806012	-9.127280270068326e-05	-0.00014518378495867096	-4.27083484305623e-05	-6.179204615692393e-05	-6.490797011614469e-05	-0.00021407690217118102	-2.0417670311833124e-05	-0.0005502776233973636	-1.5165426085651248e-05	-3.300995900316588e-05	2.6048499559965458e-06	-2.598936127024177e-05	-3.1475031599513675e-05	-1.8025917226840546e-05	-3.5279711626621195e-05	-1.4061978015070544e-05	-0.00012559430658552935	-8.715324590052264e-05	-5.2152859840921816e-05	-7.141573544102625e-05	-5.2999162771788004e-05	-0.00014499692619215058	-0.00017640756616772537	-7.678381614043993e-06	-3.07983832386027e-05	-8.546694573751351e-05	-1.15216202914605e-05	-0.00024704105923199386	-5.45234648443874e-05	-1.0636284510142989e-05	-0.00013104496865503935	-6.576042114318056e-05	-9.546083554675877e-05	-3.746606877697592e-05	-5.139097659225356e-05	-3.680331963701361e-05	-4.119630824619027e-05	-1.728534200799641e-05	-2.057876855348609e-05	-1.649940290647005e-05	-0.000593246321624262	-9.77038725788375e-05	-3.570531651708055e-05	-4.165672958879988e-05	-1.3762919223601113e-05	-0.0003085837099268614	-0.00018908299010475491	-6.684402739944304e-05	-8.817581016196599e-05	-2.2879389459373645e-05	2.8462686773509e-05	-0.00011983314396149545	-1.987901156683763e-05	-3.855510361758086e-05	-2.8023232935350976e-05	-3.214149390567714e-05	-2.492425222890287e-05	-0.00015028584523793948	-1.1805873592990911e-06	-4.620044645659128e-05	-0.0001105173370943436	-8.932428276881782e-05	-3.571291848673453e-05	-2.725244262479051e-05	-1.26886923583446e-05	-0.00023584308546183527	-4.5227656117898726e-05	-3.90641258133045e-05	-4.945280475620932e-05	-0.00015748645330509016	-0.0007803420543465483	-3.321191478523622e-05	-0.00017180610471314374	-0.00012461475847255128	-1.682618517184741e-05	-9.016465938365818e-06	-0.0002840324820070282	-2.05309401861559e-05	-5.183374849690607e-05	-2.225598988215423e-05	-2.174125233203802e-05	-8.933925405313798e-05	-4.7697626835007044e-05	-3.9382661196215594e-05	-0.00018546564079995116	-0.00013378957139245726	-6.997084375964907e-05	-0.00019222807430370782	7.342417377337151e-05	-3.185454014906812e-05	-3.6555634225985076e-05	-7.905365063024999e-06	-2.6513299760763868e-05	0.0038168267043234214	-0.001584086115483286	-0.00012945105550123337	-0.0004508734820988779	-0.00021151923364736368	-0.000125035506710994	-0.0002994028875161247	-7.291947553531012e-05	-2.2758917526106197e-05	-1.2413951792922017e-05	-1.3277609654919564e-05	-3.2288772232527984e-05	-0.00034808830697482987	-8.946649073511822e-05	-5.73287335067867e-05	-0.00015486487748453794	-4.442354311921723e-05	-0.00013204037617289838	-1.4144504352920978e-05	-6.602841937781122e-05	-3.339468511459859e-05	-2.1578227833384824e-05	-7.363631521612138e-05	-7.713967746650402e-05	7.167543872698823e-05	-3.48214873015305e-05	-8.34250106142381e-05	-2.695256558916353e-05	-7.74391741046375e-06	-1.973653179947844e-05	-1.910267436230107e-05	-3.6509976491080675e-05	-8.252216693940584e-06	-7.910254485560626e-05	-0.00011193284950238727	4.90558627070042e-06	-3.021088291229181e-05	-1.8410477587858284e-05	-8.777729329403447e-05	-2.45192982839246e-05	-3.860003938693792e-05	-0.00019715031378588765	-5.111190518600318e-05	-9.57513574568174e-06	-3.950616016931453e-05	0.0032845943313995923	-8.551945160014182e-05	-8.156577214646514e-06	-9.072082886074772e-05	-4.219908912478416e-05	-4.018255917217641e-05	-2.6719046788966987e-05	-8.734889631545749e-05	-1.4126524210432923e-05	-1.2281319174064721e-05	-0.00010330781332713384	-0.00010945616127372685	-2.1704499762257014e-05	-1.0923355032785753e-05	-7.398312949929552e-05	-0.00016175201421704798	-0.00011390345882233059	-1.5659104706099694e-05	-9.289295991307232e-05	-1.2922736059625301e-05	-2.9986277832256158e-05	-4.357217955972635e-05	-3.105029644000324e-05	-1.4518102502742589e-05	-3.4603790715758516e-05	-0.00017987823949411528	-1.629494114130143e-05	-3.7705745446346685e-05	-0.00010119987760230413	-0.00012565132375684523	-2.0462679717224534e-05	-2.306956527765393e-05	-2.3396542551639443e-05	-9.516827306625096e-06	-4.1377166794870864e-05	-3.1735025473471755e-05	-0.00045163488445183975	-3.189940521422852e-05	-3.877856655522767e-05	-6.046252864398104e-05	-1.594375924631326e-05	1.1521830076587297e-05	-6.706374864173681e-05	-6.436506922093935e-05	-1.0367994460392624e-05	-1.529948453472394e-05	-1.666528025076304e-05	-1.5113864451385761e-05	-2.0009390141111865e-05	-5.45541162506628e-05	-5.6804352947798775e-05	-1.3146601764949317e-05	-1.73765404114447e-05	-2.5515926125511552e-05	-1.5659957220758675e-05	-9.662186638935321e-06	-4.9160469998613315e-05	-3.315150041835258e-05	-2.9178763275530285e-05	-2.8521809206931772e-05	-8.245118846062295e-05	-1.5422780077232077e-05	-2.880215832050311e-05	-0.0001068951644317285	-1.8529892906564213e-05	-3.054145361616371e-05	-4.085489792584158e-05	-5.433039094139704e-05	-0.00026514141030533755	-7.561074432025856e-05	-1.0586968946716817e-05	-1.5473796204945422e-05	-2.7651626463904454e-05	-6.800591668302083e-06	-6.0154774721641e-07	-8.296284609197613e-05	-8.871496771428205e-06	-4.0490903285359644e-05	-5.2744666531210327e-05	-6.823511590967278e-05	-0.00022868820896520625	-0.00010459905603851868	-1.8602583347229804e-05	-2.0061381187850344e-05	-6.197652134382464e-05	-1.3483276601821245e-05	-0.00014756896107837633	-2.5537046538151984e-05	-8.115630260996843e-06	-1.5162894452807368e-05	-3.893760838531002e-05	-7.252099633151568e-05	-3.2666353580759806e-05	-7.037392194287515e-05	-8.20337503662865e-05	-2.168959794109976e-05	-1.5049873760309419e-05	-3.4352670362323194e-05	-3.3035705391615946e-05	-7.456010818757758e-06	-1.9502893667444622e-05	-1.5908264793029826e-05	-7.328225321240658e-05	-3.394679572689132e-05	-2.4769271097472656e-05	-5.515512070782649e-05	7.020050511194997e-05	-3.194005613154038e-05	-8.509827809460704e-06	-5.20781796035698e-05	-3.059684031149715e-05	-0.00031703284445183113	-2.090152354917676e-05	-1.1969928328316315e-05	-2.9224889876220434e-05	-2.516414783307939e-05	-4.461140018296608e-05	-8.900308288199792e-05	-4.160998721179526e-05	-4.0924675299044185e-05	-0.0001337293459705153	-5.957299006897777e-05	-4.62279449275213e-05	-3.2615802750603124e-05	-5.474554591156204e-05	-3.34565826658231e-05	-0.00016260894569213277	-6.051854769000412e-05	0.0006746895293099742	-4.323223304360096e-05	-1.2032678317736662e-05	-9.467863894384639e-05	0.005835535418791467	-7.075757177103551e-05	-5.051524182627384e-05	-9.716059961647047e-05	-1.9319764198763748e-05	-0.00010881787790072633	-8.592266688548947e-05	-3.9699904487661046e-05	-7.844062474089463e-06	5.724794977258182e-05	-1.5185182041158524e-05	-3.0307940180334278e-05	-3.694989324707831e-05	-0.00017061733168694744	-0.00018165896257828264	-0.00010438313242289784	-0.0007946169773183125	0.00014746748516643898	-8.683127995841835e-06	-4.823289887929734e-05	-6.618003810790238e-05	-7.215001558273473e-05	-2.4252751103786685e-05	-3.6931108798532415e-05	-3.315117958376331e-05	-1.7484819767596755e-05	-2.3686513260472054e-05	-9.698602571819566e-05	-2.1379731926455218e-05	-4.154972450956639e-05	-3.515218861951424e-05	-7.464382331943808e-05	0.00022520480186583044	-4.911652466762166e-05	0.0005836827953290406	-3.0509662858254655e-06	-9.488033171649334e-05	-1.682119593285193e-07	-3.5873521315493154e-05	-3.1343136109345665e-05	-4.7134604573864244e-05	-4.554034393908966e-05	1.0858590383468756e-06	-1.758799346139098e-05	-0.000158421282426363	-2.1126551802695975e-05	-7.62045429697149e-05	-0.00011710437763985711	-4.094875822685736e-05	-0.00013370790259866893	-1.2165637681615082e-05	-2.1731711800317367e-05	-5.554154836766528e-05	-8.667109171359219e-05	-0.00017086620402357965	-0.0001298174888443738	-3.107834103300821e-05	-2.9452800138923676e-05	-5.9367113183950455e-05	-0.00011684052903846549	-4.134443876810065e-05	-0.00029808906865778396	-1.0819901483282894e-05	-5.7410507032736335e-06	-6.121869316836223e-06	-4.7456597988258534e-05	-7.206339739491948e-05	-4.695638609409216e-05	-6.68367665344934e-05	-9.708094185315792e-05	-6.566584847042356e-06	-2.320483264666906e-05	-3.899787214986186e-05	-0.0005350274752403284	-5.418311815141023e-05	-8.55717141864037e-05	-1.6884555607073515e-05	-3.5830354037309093e-05	-0.00011695053313741152	-4.12133805644986e-05	-2.3598368011668672e-05	-9.94180364965785e-05	-1.5284901669887183e-05	-3.7434162169006435e-05	-9.439575682851537e-05	3.284274330259559e-05	-9.296174193167302e-06	-0.00019928513273877006	-1.1843202481263674e-05	-4.6971950539345004e-05	-0.0004850087894404277	-0.00026556135379678786	-2.0843371012044973e-05	-4.498804589512834e-05	-2.4898805811822614e-05	-9.105647404609974e-05	-1.9519229627111566e-05	-9.394944008984445e-05	-3.698260128481353e-05	2.335797215645354e-05	-0.00011037568278419698	-0.0003051215008458157	-0.00017463265738606548	-2.6963411032901084e-05	-4.240762628574306e-05	-3.9263067232788605e-05	-2.3979332293406504e-05	-5.211392579303871e-06	-8.905791122279981e-05	-5.208505461056832e-06	-1.101265553038025e-05	-1.8588123646891807e-05	-5.1187936792667855e-05	-8.660216766608087e-05	-3.150142414363016e-05	1.4744150252057911e-05	-1.6213827320609375e-05	-2.3491276393579762e-05	-5.461907081838195e-05	-1.1649490100698963e-05	-9.067019873095801e-05	-2.2740084954615336e-05	-1.2752005590718277e-05	-1.7429936468119584e-05	-3.0858769509082046e-05	-3.898098173030025e-05	-4.433694903010895e-05	-4.031256394473494e-05	-1.1301526182544643e-05	-4.371990963845984e-05	-3.6732029285299934e-05	-2.0517888880452814e-05	-2.2177003816457297e-05	-7.229972586228975e-06	-0.00011328982591327395	-5.3762993010073574e-05	-3.59666757634294e-05	-0.00011385794589776153	-0.00017282892039248362	-8.349448959992368e-05	-0.00013285231496212074	-7.694211914040846e-05	-9.741015893629848e-05	-9.807614301422733e-05	-2.6961085294878892e-05	-3.779244573190954e-05	8.681389129269129e-05	-2.3047122325636574e-05	0.00033392090642018747	0.006454595965387506	-0.0001438309970463856	-6.1024913214529276e-05	-1.0815299960056918e-05	-1.632141770863151e-05	-3.1244119711645844e-05	-9.069847197413571e-05	-7.80705817309656e-05	-8.502444992299218e-05	-0.00014979627025244727	-0.00010491892280854551	-6.354056581118726e-05	-2.8956911887531365e-05	-1.8106540091203337e-05	-3.6463126288866524e-05	-6.818239259068519e-05	-7.334214424053526e-05	-9.549003183688329e-05	-0.0006201620765581839	-8.341796629847703e-05	-5.874959099987583e-05	-2.3124721708293392e-05	-4.8372798583205725e-05	-3.239497553546768e-05	-2.8577899000555396e-05	-1.6728733223720058e-05	-3.316196583977142e-05	-7.151695318883229e-05	-4.568680411147811e-05	0.000541660190787281	-3.318555307079702e-05	-5.443549575642396e-06	-1.4574977365925052e-05	-3.151493785276066e-05	-3.708134411214022e-05	-0.00012402728430476975	-0.000265546539532643	0.00043195349165127633	-3.054473050745574e-05	-2.3326548029884917e-05	-2.252793917917529e-05	-1.1978631977761426e-05	-2.3443516875268073e-05	-7.33500797648741e-06	-7.73519296408008e-06	-1.6836467543984366e-05	1.9572055058904882e-05	-2.7440058846994956e-05	-1.8803752137816912e-05	-5.193690549415447e-05	-7.062032059236797e-05	-0.0005066963431117427	-7.550154654643615e-05	0.001446373595209282	-7.876998581638763e-05	-3.828303360390577e-05	-3.4220862692098314e-05	-0.0002023445966806109	-3.695134047775208e-05	-1.4589074575671798e-05	-1.5624781211331232e-05	-1.783021642395768e-05	-2.306817772930865e-05	-6.425422983267658e-05	-1.1559159065634903e-05	-1.8278413792772152e-05	-9.807490946867669e-05	-4.8339020677783615e-05	-0.0004135386437647439	-5.4208912165432455e-05	-0.00014937700938944041	-0.00042748713677862146	-6.885118972464304e-05	-4.053066194920475e-05	-4.7602530977547124e-05	-9.073034622293386e-05	-8.779764063533033e-05	-4.672438243237412e-05	-7.727383900842082e-05	-0.0001809483527144157	-6.165452521878478e-05	-0.00015577130507577855	-0.00010315986468649753	-0.0001263926163605845	7.914007970928734e-06	-7.31287939742234e-05	-0.0001240334131653812	-1.438794237441117e-05	4.816028635813355e-05	-3.1800221863580114e-05	-8.044784848197616e-05	-9.21448332205936e-05	-4.7302061978294596e-05	-1.3040928972234116e-05	-3.196030326941866e-05	-2.7190387076019748e-05	-5.4599187642260715e-05	-2.327873631346064e-05	-7.414258151865828e-05	-5.257067686162304e-05	-2.9486834292874933e-05	-6.944489786827172e-05	-0.00021935071567322583	-6.65703025472353e-05	-0.00017834193760767422	-0.00015919590829343295	-8.252701625571324e-05	-6.877434937561396e-05	-8.881465706493251e-05	-9.730321605806686e-06	6.948320065410337e-05	-6.069919034966519e-05	-7.5748002727544675e-06	2.5223343574966575e-05	-8.717056887037071e-06	-6.042988799218487e-05	-4.5578172933576384e-05	-3.2307505100875114e-05	-2.4248818867047438e-05	6.123317937168472e-05	-0.00015887325154162265	-4.4314911958286986e-05	-8.562282766322637e-05	-2.805539554202763e-05	-8.055526240107274e-05	-2.112988105472664e-05	-3.6347479796558e-05	-1.3431240610547195e-05	-2.934970102647973e-05	-7.542538436213334e-06	-5.4129757893867154e-05	-2.325537192712926e-05	-0.000136909150411784	-9.070029753639673e-05	-7.628667444043239e-07	-4.943437057309669e-05	-2.931208318880083e-05	-4.8157865460311144e-05	-3.816015318307539e-05	-2.3449519208087377e-05	-4.463339156193083e-05	-1.3048219806554552e-05	-2.363881138952013e-05	-4.137949245994433e-05	-3.4116175932095305e-05	-9.376030196942795e-05	-2.3249334483823428e-05	-2.3709785399499878e-05	-3.985549665828632e-05	-3.8427960340606133e-05	-1.7231383585017616e-05	-2.0893214066345584e-05	-8.567475124489238e-05	-6.78148419741637e-06	-2.0522576374895895e-05	-0.00015712267840349022	-1.5078206000521822e-05	-5.8988680199682656e-05	-3.484506295876723e-05	-0.00019792181034126608	-1.395421080541892e-05	-8.58996650357352e-05	-4.0144201835840766e-05	-1.0229168627044463e-05	0.0013695631961039186	-3.504334841694889e-05	-0.00012489125171137483	-2.351947027698901e-05	-0.0001242402457974176	-3.196357415474701e-05	-1.570459751137867e-05	-7.387581162106177e-05	-0.00012414429006065637	-0.00012170530444419768	-0.00014456602703023514	-7.884095722788784e-05	-4.563909081757204e-05	-9.806707932274832e-05	-1.738395033389158e-05	-2.695356009907936e-05	-4.724538587140427e-05	-2.0161455876331583e-05	-4.511315894710756e-05	-2.424765411113062e-05	-3.6726082760992226e-05	-2.4935216722682864e-05	-3.134452677286641e-05	-5.932985551609249e-05	-2.4138666530319095e-05	-6.08426527633317e-05	-0.0002713206235469884	-2.327753142548942e-05	-3.0407340212844803e-05	-3.661082267813056e-05	-3.140288212717726e-05	-4.338463263136285e-05	-7.375079216196025e-05	-0.00020817029215935317	0.001089269508113116	-3.2559659938256174e-05	-9.697527859790031e-06	-9.040428905865449e-05	-4.231381213231423e-05	-4.64196020298732e-05	-3.437845951794647e-05	-8.091875676402329e-05	-5.1140441443291916e-05	-4.401537492959845e-05	-1.7010372313756998e-05	-3.747440022506868e-05	-4.299206989264766e-05	-0.00018424491685331014	-5.290433559567494e-05	-0.0002855323273181878	-4.523992910893913e-05	-3.27351924599287e-05	-0.00012290378665783048	-0.0002013790585945944	-3.1035714617209694e-06	-0.00013835859251764068	-2.1445784521747284e-05	9.892474938244335e-05	-7.811698653914349e-05	-7.879524912512117e-05	-9.965368450121189e-05	-1.2364995796358058e-05	-7.19773227225165e-05	-3.265094049785256e-05	-9.714977362520118e-06	-2.924820085149176e-05	-9.46491650172348e-05	-5.386670015544749e-05	-0.0002738503492036941	-2.6621641034089042e-05	-0.00011179788648031922	-1.5665979601239444e-05	-3.489495624786977e-05	-6.812206589649338e-05	-0.0016045541977329682	-4.409059934949167e-05	0.00024595985764809986	-4.887051489832557e-05	-0.00013902545425965797	-0.00018129626245616263	-0.00010875080089477213	-0.0002916944887626641	-0.00013676396881986123	-2.001424555291461e-05	-1.530830910143016e-05	-1.0323065783888425e-05	-1.5973810440730917e-05	-7.428807036650841e-05	-4.0836720140894596e-05	-1.6302790953032282e-05	-1.2157691691779202e-05	-2.3014863457178008e-05	-1.6779114622243713e-05	-5.5478034500678525e-05	-0.00019039588543719662	-5.131032583877998e-05	-0.00012209488597426932	-2.3421299021887778e-05	-9.051736200522304e-05	-7.230878146928162e-05	-0.00011679066097182373	-0.0003887867782317209	-5.774902461042125e-05	-0.0002589012495881136	-0.00012213587598521806	-4.0093100347887217e-05	-1.840636737186557e-05	-7.485660325920498e-05	-2.582450662741589e-05	-5.8781455496958204e-05	-5.222779034821847e-06	-6.584452317583283e-05	-2.0497668927809507e-05	-3.5449846820387676e-05	-8.696749346343739e-05	-6.0477021788017326e-06	-5.578173764684595e-06	0.0005552220301102742	-6.19250554432579e-06	-1.5099894837577904e-05	-5.2260306140848746e-05	-5.094736044774871e-05	-2.1440254972960668e-05	7.358843616482466e-05	-1.7072977101001795e-05	-2.393684768228606e-05	-3.360451251669495e-05	-1.817343660000991e-05	-2.604423454038298e-05	-4.501619998787116e-05	-5.367457617899058e-05	-0.00019422303354241303	-3.44519886646007e-05	7.310740650826283e-06	-3.77264703152228e-05	-7.777426034037474e-05	-5.807602674271445e-05	-9.863924874993076e-05	-4.616427448386553e-05	-2.250170340385758e-05	-3.296698790486996e-05	-4.683266434990462e-05	-2.2847905383278945e-05	-8.829596205988077e-05	-1.0619983148959102e-05	-2.476695314026143e-05	-4.6448508219647816e-05	-8.32332827358701e-05	-0.00012291285688772452	0.00010526669955511657	-4.601243738184765e-05	-2.4163806168373064e-05	-0.0001269921495940727	-5.340317389276915e-05	-3.554616857431573e-05	-3.923419156981721e-05	-1.8861281588213474e-06	-1.2673829003826901e-05	-2.383595829456229e-05	-7.592229741178321e-06	-0.0002617239981416395	-0.00011635444867901987	0.005692335195463411	-2.701172826084139e-05	-4.1327025929060046e-05	-3.663236306550195e-05	-9.177043894028047e-05	-1.2129686408938544e-05	-2.0182420902575943e-05	-0.0004831040956431569	-1.982839475797985e-05	-2.363433964372e-05	-4.569723170589456e-05	1.9355582067998994e-05	-1.360716833864599e-05	-1.8361244131293307e-06	-3.7090254791826796e-05	-1.2733935335167614e-05	-4.455147599996795e-05	-8.083397668460121e-05	-1.8856470227297486e-05	-0.0001565898487713109	-3.066131346980402e-05	-2.894846612964345e-05	-8.75567654743644e-06	-0.00021205578812750917	-0.00010187042383758874	-2.6937386026253494e-05	-1.1904034201010018e-05	-1.286415466595423e-05	-2.8713058310829216e-05	-3.914654136425258e-05	-4.9866256822350326e-05	-1.5462985852519888e-05	-7.292784568733875e-06	-1.3418499168814636e-05	-4.716151248566467e-05	-0.00026562752603134966	-1.8611892046289353e-05	-6.751616546895276e-05	-7.8002972590964e-05	-0.00011670935261881973	-9.437415324598924e-05	0.011061146734479185	0.011878631523205676	-0.0001230327989537009	-0.00012957225069052758	-3.159833446415782e-05	-0.0002257434863698918	-3.3373322914959766e-05	-1.163774404419535e-05	-2.714244901355149e-05	-0.00011016256182514673	-5.615465119481547e-05	-3.5538027566831756e-05	-2.1403665590101634e-05	-7.474210351569956e-05	-2.2166480128418493e-05	-0.00014720108094442858	-4.4344617878071936e-05	-0.00010581972781738416	-5.9740739367553205e-05	-4.391297096115634e-05	-0.000273468960794877	-1.8430923772883395e-05	-0.00011709809315487364	-5.139923328304513e-05	-0.00010029544312004179	-0.00010659389686868098	-7.911296897290838e-05	-9.040291553337984e-06	-0.00015432378352507118	-8.47525565686375e-05	-5.8058929721384215e-05	-7.454285664956337e-05	-5.2332286717414825e-05	-6.990098519546592e-05	-1.0021508253117889e-05	-6.20726815128315e-05	-0.00017331020403359737	7.490426175503036e-06	-9.146237530925413e-05	-5.068054311441287e-05	-5.594123364062212e-05	-0.00018606699255689006	-5.812075009599877e-05	-5.3552044623939396e-05	-8.094318785139176e-05	-9.825107678096709e-05	-4.7589288924386634e-05	-4.6977222778933966e-05	-1.118538251456228e-05	0.00014792965421615622	-1.8064413001790568e-05	5.449264882361322e-06	-3.971761118744407e-05	3.6137057465800906e-05	0.0005491946527988684	-2.839037105762733e-05	-2.3186438597952002e-05	-1.891687317305506e-05	-1.4837572777169028e-05	1.0702803255627437e-05	-1.2162144932719004e-05	-0.00011927385589472504	-4.2259931326404326e-05	-0.00015198277048230987	-0.00013666521779194513	-4.811044351006464e-05	-1.4005912285865578e-05	-3.0231438820738247e-05	-1.943560651631562e-05	-1.6251199046524645e-05	0.004591284651501367	0.004587914408103679	-1.3513215013278033e-05	-6.313834242087989e-05	0.000528837008269309	-2.9956142235667606e-05	0.004130283482251466	-0.00011216020606222362	-5.529150703133266e-05	-3.238263001347817e-05	0.0003485114070022668	-8.974810241496498e-06	-6.881101972141515e-05	-2.8423143732390738e-05	-0.00025313364230128286	-6.512912506188304e-06	-9.889143605277867e-05	-3.093706579876823e-05	-8.935090029459777e-06	-1.468454873963359e-05	-2.4975917817036972e-05	-4.5000498101475826e-05	-8.722603705258883e-05	-3.134575978180568e-05	-8.57360451392515e-05	-0.0001901801264738499	-0.00031088383041904307	-5.578113719320797e-05	-8.781291715929784e-05	-1.9192187263172283e-05	-1.529692923336066e-05	-3.3128731020466245e-05	-2.9787841082172752e-05	-8.925610154117205e-06	-2.401591439665189e-05	-4.381628329292563e-05	-3.558283009870528e-05	-1.941483034437124e-05	-1.2790292263626116e-05	-2.3710530126206725e-05	-2.89268325017908e-05	-8.458377932470362e-05	-9.647025171379444e-05	-6.058953132612984e-05	-0.00012653391701674573	-9.900010844394915e-05	-3.575163168010644e-05	-0.0003278379314179734	-0.00017774366082715277	-2.4240038190395177e-05	-9.158754432663546e-05	-1.1307386241226387e-05	-6.378604314838969e-05	-5.671757361748878e-05	-1.2347952212782208e-05	-3.320830887264495e-05	-8.420431067111828e-05	-2.8867333944171784e-05	-5.6017340019537925e-05	-6.15568708032116e-05	-4.50337770018981e-05	-2.1682275344333004e-05	-5.384383544037385e-05	-6.754728268185382e-05	-7.242599770256535e-06	-1.3521117631466513e-05	-5.490976697502436e-05	-6.924177112337828e-05	-7.119120148970021e-05	-1.3529007747245547e-05	-1.7636652473326116e-05	-6.868722575987878e-06	-1.3806284111988338e-05	-1.1542654421190888e-05	-5.3264706106427096e-05	-3.8011205200393074e-05	-0.0001404833712463087	-1.983945982647406e-05	-2.4668753161128707e-05	-1.5478680281752893e-05	-0.00032607824449982386	-0.0007446060037747892	-6.580800730779176e-05	-0.00014334970249339408	-0.00011847663815974729	-0.00016814332496769218	-4.422401208914377e-05	-7.157315843512232e-05	-2.8407956580290244e-05	-0.00011848655149819903	-3.0190686520641043e-05	-6.691559815637421e-05	-6.565897220707099e-05	-0.00011069649002309487	-0.00023127924988879486	-2.9500603437441497e-05	-7.865646746362422e-05	-7.903801913564081e-05	-1.012243523711361e-05	0.005909480734331744	-2.776229911099751e-05	-1.746010672436287e-05	-4.349083608128055e-05	-1.7701253874787494e-05	-3.778907155143403e-05	-0.00011586389873310421	-4.947787566706524e-05	-9.71327876282717e-05	-0.00023710963874136066	-6.203820298542398e-05	-5.880208126736525e-05	-1.7748832568680753e-05	-1.71167222251867e-05	-2.9717459306422215e-05	-4.3727735648915336e-05	-6.530406857377325e-06	0.004245282536558237	-3.032231506256793e-05	-6.103951859853579e-05	-2.0830277382396788e-05	-2.721672419957718e-05	-1.4442657208572695e-05	-2.4215018301871528e-05	-4.723233400132798e-05	-1.7222667087675154e-05	-3.032905664422505e-05	-7.918726855493538e-06	-7.844586952871192e-05	-1.447123748367191e-05	-1.0799190790918154e-05	-7.526377921883414e-05	0.00014796947877143427	-4.769128876874018e-05	-0.00019864674059110192	7.247459147619242e-05	-4.225177411905746e-05	-4.0920534488663104e-06	-0.00011735586597918845	-5.329198573294699e-05	-4.4747121691138723e-05	-0.00018355389959194286	-0.00012118167937944738	-2.7292995038076947e-05	-7.09656219225594e-05	-5.675074232158094e-05	-1.2738621074810415e-05	0.0003669419736824778	-4.806280381585926e-06	-0.0014742836058307602	-0.00016642149446285088	-7.305549061649747e-05	-1.6899487116026083e-05	-6.6803118119082e-05	-7.237416060862076e-05	-5.3330001486677696e-05	-0.00018652465196739997	-3.143530966343913e-05	-7.594014318978418e-06	-2.800151625224243e-05	-2.1265133647959945e-05	-1.0057610231543902e-05	-9.055062558531267e-06	-3.0526946882612796e-05	-2.0378265074612075e-05	-3.548587665980955e-05	-3.162384745559191e-05	-3.107762841118363e-05	0.00013945169984590165	-9.917514666131043e-05	-2.089312679121977e-05	-0.00020620511664901203	-3.130024837894605e-05	1.792471098135769e-05	-2.5900552680119084e-06	-0.00012094620110733223	-0.00014126280604144934	-4.0703445344738503e-05	-1.7187335375650984e-05	-2.8132929190490218e-05	-0.0001953204079792519	-8.154781976647071e-05	-3.355421446469589e-05	-1.727350160639921e-05	-9.962582515337474e-05	-0.00010470131967654034	0.004172943284664316	-2.877658971790245e-05	-9.035526188403323e-05	-0.0001496441889965047	-0.0001101901657041707	-5.27633946459504e-05	-1.0807772455216699e-05	-9.198228473258595e-05	-6.163345716939325e-05	-3.41256889741047e-05	-4.963491823633502e-05	0.0010598406490596789	-4.2959203961072105e-05	-6.932860474340128e-05	-1.8927672224552302e-05	-3.2175509840798055e-05	-4.4014356534498826e-05	-0.0002377333741092822	-7.58777620758248e-05	-6.495495999193024e-05	-2.916578411098933e-05	-0.0001444761488472733	-1.875907497362852e-05	-3.960689631199654e-05	0.00011048461178878477	-0.0005216511410941823	-2.6997002832561624e-05	0.0001053484136106016	-9.205301270241183e-05	-0.00010588729010469161	-1.2661401569929671e-05	-2.7889499901829604e-05	-1.5567284869046875e-05	-2.4865274664287974e-05	-9.425049022582456e-05	-0.00018169078078653065	-3.9590546043119444e-05	-0.00010044178413268295	-9.710696399228735e-06	-6.702755835882804e-05	-1.195138657420996e-05	-1.3311455241380409e-05	-7.009820137099128e-06	-2.1292541334505073e-05	-5.055554077769501e-05	-1.755591137248107e-05	-4.893394211316166e-05	-6.944030562442312e-05	-1.829833264845223e-05	-6.252396419234177e-05	-5.566733189275132e-05	-5.0966206342003975e-05	-4.6826270547939705e-05	-4.895290574405409e-05	-1.9084588466915613e-05	-0.0004393250775809386	-1.4343040359456318e-05	-4.9233411259628757e-05	0.00021962097857459024	-8.282387425732568e-06	-8.260307280002456e-05	-0.00010365335278281138	-3.428448526500927e-05	-9.088096179645975e-05	0.0076154815713942005	0.007002800003200734	0.0011020126046908116	-6.746527631614483e-05	-8.926734791412371e-05	-0.00010619633797283766	-6.79628615233289e-05	-8.596777746762758e-05	-4.118998855293605e-05	-5.1218379208704066e-05	-2.0697614809987756e-05	-1.6149656702906248e-05	-9.366408157449236e-05	-5.137319229583068e-05	-1.4263974128323606e-05	-4.1010062502770445e-05	-0.00013689592060866647	-1.4407754103143204e-05	-7.986345347352675e-05	-0.00013381634735088637	-0.00010110045792655787	-9.450900870768251e-05	-7.012472154730888e-05	-7.738917958179967e-05	-0.00010946618541276409	-8.450286135312161e-05	-9.162241689123377e-05	-6.602345757477206e-05	-6.413623235908996e-05	-7.442822656489482e-05	-0.00010083468652683402	3.936221297428177e-05	-4.68450039903749e-05	-5.46115877907395e-05	-0.00011435488892901472	-7.076004870435944e-05	-2.0489297727005545e-05	-6.949449589338198e-05	-2.409694023751517e-06	0.0004191956051689765	-1.3462074623325747e-05	-2.6923844185600055e-05	-2.4539290934006958e-05	-7.43752159784858e-06	-3.957902329009531e-05	-1.8940257046648315e-05	-5.6871097746106055e-05	-6.603059244907244e-05	4.564596467579944e-05	-0.00023778259466811775	-1.6647229117636083e-05	-8.115752849685055e-05	-8.041758174761247e-05	-4.835951605718794e-05	-2.870648814669938e-05	-5.914013041060221e-05	-7.43066418554053e-05	-7.152615105757666e-05	-4.6339687934012156e-05	-6.669452224447585e-05	-0.00010614470106678262	-2.015632031155871e-05	-0.00012414182720895856	-4.073197676694946e-05	-3.314763902950661e-05	-5.193893570310053e-05	-7.23446744474516e-05	-5.623267408549985e-05	0.0004597031226671672	-2.0551812062168767e-05	-4.5257833627176156e-05	-5.712668436509463e-06	3.3833238172493276e-05	-3.272033881622715e-05	-3.127572815138029e-05	-0.00014324787263116212	-3.57345904797175e-05	-0.00017820844196035483	-8.984582208992838e-06	-5.2542325688696064e-05	-8.311318045141469e-05	-0.0014351814390679083	-0.0001263804189974569	-4.225679603133741e-05	-8.373903092650488e-06	-5.2672506522320154e-05	-8.276281332938052e-05	-1.384803306580458e-05	-4.5936771870755824e-05	-0.00012443982550214115	-1.1892572784277676e-05	-7.978473810927188e-05	-6.377701475027866e-05	-0.00038183748037809494	-3.820904644892535e-05	-0.00010390419179043318	-9.089315670703108e-05	-3.1583298570270625e-05	-6.986330474859178e-05	-9.458666294958252e-05	-1.9619551745170134e-05	-6.500628166982824e-05	-7.585526356422939e-05	-8.612030766687818e-05	-7.264256077641313e-05	-4.8211242303387054e-05	-0.001757575031803203	-3.097263749043455e-05	-2.1640144660857186e-05	-2.352318786179879e-05	-7.076957695985238e-05	-3.6019198012211996e-05	-0.00015481192946622543	-9.293131415577558e-05	-1.4740150996806375e-05	-6.533886463608279e-05	-0.0002741904854098521	-0.00010413558173726087	-3.6503385763130105e-05	-5.670977934095707e-05	-1.3393145962799102e-05	-1.0047213773271465e-05	-0.00033255258946944636	-0.00010292518787602803	-2.029543308452938e-05	-5.996536812867263e-05	-5.679126302931065e-05	-0.00016458268596755926	-8.105411174740259e-05	-4.5782321846824375e-05	-3.601358400599469e-05	-0.00012100957752061477	-0.00026649928010782096	-8.114581805084333e-05	-5.205166880005613e-06	-2.23619935354133e-05	-1.996420571234208e-05	9.571384018254518e-05	-6.485871966223083e-05	-4.506680974507357e-05	-6.422962172843049e-06	-4.6837807688607394e-05	-6.34504289948623e-05	-9.838843852904523e-06	-0.0002222066679773284	-2.3828489333933162e-05	-2.1061757756294456e-05	-6.621761050278935e-05	-2.083627734552578e-05	-0.00012888439883941915	-7.227062037694907e-05	-2.8031299418844888e-05	-0.00013089192608504245	-2.214061580139624e-05	-2.384298530302881e-05	-5.3088749810865995e-05	-0.00017743884991260536	-4.1374793983414627e-05	-0.00015035081371724297	-4.332663252215832e-05	-4.251006377103881e-05	-1.228000013919754e-05	-2.2478586300703232e-05	-0.00015802152286273761	-6.534618672476273e-05	-8.412011326350948e-05	-2.700265608599852e-05	-1.797106789633567e-05	-6.104870639252796e-05	-1.6126584242958725e-05	-9.947727130118076e-05	-1.1077826168306763e-05	-3.931371309056117e-05	-7.663578574082267e-06	-0.00017588438813721222	-1.2822909703830974e-05	-1.1827338193303466e-05	-0.0001944953922086151	-8.357262861302362e-05	-2.295529848358052e-05	-3.0040503203873027e-05	-2.260729078706946e-05	-2.4644911613175985e-05	-0.00014440687041160211	-0.00033183590316444714	-3.872626707579228e-05	8.302605877099392e-07	-8.602991810637813e-05	-5.2148300135234024e-05	-0.0002609240216076068	-1.95108348985134e-05	-2.9571798351368577e-05	-0.00010580536348138446	-0.00021884011705344955	1.0519889191271834e-05	-3.464799975448859e-05	-4.88109094650725e-05	-4.616280022477815e-05	-1.637995477884989e-05	-0.00034865537635344934	-5.0947452881875866e-05	-4.288185484917397e-05	-2.8027146922405893e-05	-5.311263930611901e-05	-8.913964426593036e-05	-6.962290114344058e-05	-3.21277648524821e-05	-3.193745245040583e-05	-4.539998945933724e-05	-6.481441017868288e-05	-5.303122635716395e-05	-0.0002237283231824567	-2.5534464462611434e-05	-6.194568803271787e-06	-0.00015109839831941397	-7.332895044341733e-05	-8.527816873007796e-06	-4.166062836355821e-05	-0.00010127456094332367	-3.682042672326874e-05	-6.257803799946403e-06	-2.0403485708067147e-05	-7.42958072036801e-05	-6.567851746416312e-05	-4.035577618045725e-05	-2.482244447326284e-05	-2.402739904066398e-05	-4.732100619614761e-05	-6.898889814651816e-05	-2.7403322229997552e-05	-1.0902196227042353e-05	-5.5074510465384726e-05	-2.899792823297144e-05	-2.3065738651446398e-05	-2.872791833966001e-05	-9.419396514872017e-05	-0.00021360531246540792	-3.4247425556446364e-05	-2.5989366301340664e-05	-3.79951024635467e-05	-5.318619532615481e-05	-6.103614682167865e-05	-2.3188115115807368e-05	-6.0779545899773304e-05	-4.948158701262171e-05	-1.5591492192431462e-05	-9.183922197299978e-06	-3.823635213107955e-05	-9.032652378722146e-05	-0.00020568859018703066	-8.664621657088171e-05	0.0006231201802321243	0.00025063703573693273	-0.00023483580312354138	0.0002195306223557092	-0.00010883142806385303	-4.515058605981138e-05	-0.00033720825783417515	-0.00021416819544976728	-0.00012631710540898585	-1.2574826650737571e-05	-2.598808829580585e-05	-0.00012447160360227707	-2.4754729935975403e-05	-8.278545655396683e-05	-1.2863420989584317e-05	-0.0013121969646295055	-7.741952860916408e-05	-0.00038292051379354235	-0.0002692458677178426	-0.00015378129597191348	-2.4922907313584856e-05	-6.580216846014151e-05	-5.147590025522037e-05	-1.2096432422373087e-05	0.0003969846812911657	-2.6099402666093237e-05	-1.2890575507304305e-05	-0.0001396828333331518	-0.00012092095194527295	-8.823922098278953e-05	-1.4569201981569581e-05	-9.53421978484925e-05	-4.49552782562552e-06	-5.03494118976776e-05	-7.64135495514675e-05	-0.00012680771045727392	-4.13548305108767e-05	-0.0001218613043881957	-0.00015073996851593677	-0.00016496434352233127	-3.5297609893287916e-05	-4.277695447624883e-05	-9.095885712562558e-05	-4.78079237115483e-05	-2.3975861483295565e-05	-3.364969711049122e-05	-9.005221681048094e-05	-5.142856111962444e-05	-0.0005736355013675429	-0.00013916569673357208	-3.9209799265587075e-05	-1.8386399814670256e-05	-7.084788269661514e-05	-0.00011818322840009959	-4.27556542405011e-05	-0.00012833064157107864	-2.1397818826783306e-05	-1.776465519776865e-05	-7.824215539923244e-05	-8.211743451482257e-05	-1.715863246242846e-05	-5.0287649002919455e-05	0.0005235950206595403	-0.0001001572681848039	-0.00014341525175056612	-0.00019665662689989104	-2.342875896635838e-05	-4.002368811142538e-05	-4.0969704151123e-05	-4.9287226856455046e-05	-5.333287820821086e-05	-8.599600768792383e-05	0.00021813340460820872	-8.190014514233236e-05	-2.945698837048747e-05	-4.753712113190786e-05	-8.109998021412163e-05	-0.00010211886086870237	-7.956754411667873e-05	-6.121226258000723e-05	-0.00027846481055608386	-7.192296659988312e-05	-4.955786938273516e-05	-3.2943173676210044e-05	-2.9502097451354535e-05	-1.0816196875607565e-05	-5.487274924971614e-05	-0.00010725712361594178	-0.00019517151204383632	-6.282469865052119e-05	-1.9401451700461085e-05	0.000272182308859141	-2.22818272104639e-05	-7.866357693525707e-05	-0.0001017271020408991	-2.5219351991645758e-05	-0.00010875942513071311	-3.879727276337665e-05	-7.545383185757672e-05	-0.00016468046648230952	-1.5662488558188897e-05	-4.693351301985408e-05	-5.7346078130283726e-05	-7.235444105787392e-05	4.2043689078964696e-07	-1.3297152222585961e-05	-3.9639171902388115e-05	-1.1003606112425574e-05	-3.627237707636451e-05	-4.0949717852089624e-05	-1.2735709563131265e-05	-1.2025039280586897e-05	-1.741555428206807e-05	-0.00013122143743362136	-0.00010775764074974572	-3.336213817063153e-05	-8.774828345618305e-05	-1.554318005093338e-05	-2.802404021748062e-05	-7.156064428933158e-05	5.212127085513839e-05	-0.0002617000896095868	-8.958718608608535e-06	-3.650646587594579e-05	-0.00011689570908307512	-3.2544598398056923e-06	-1.789615096742233e-05	-5.74960475340887e-06	-0.0002334212232233145	-0.0004761574028443125	-4.016411884881252e-05	-4.477891483576632e-05	-1.7444165652063197e-05	-2.090434859821923e-05	-6.177408498439594e-05	-1.361700002269001e-05	-9.067693562732161e-05	-7.236741856781136e-05	-0.00038508193288616215	-0.00011458709382100517	-2.9229360566849165e-05	-0.00025046742636345294	-0.000634266750343995	-1.4987274049261837e-05	-0.0001471121767825697	-0.00024819162306347433	-7.831492372452467e-05	-5.119850904096576e-06	-1.6710157968887846e-05	-0.00012010652739068846	-0.00012093119446750949	-9.959247489953707e-05	-1.9177539992844394e-05	-0.00011541597149309739	-9.812184258981935e-05	-6.074435670105947e-05	-2.8313364895442375e-05	2.880621728880461e-05	-0.00013761801495078542	-0.0001852861123659643	-3.784446492912434e-05	2.301179921906392e-05	-1.2992658549861323e-05	-1.2971535601838837e-05	-0.0002727673216800629	-4.95456411292374e-05	-2.4972153138063127e-05	-2.0117254304321762e-05	-0.00012182312316948758	-0.0001568153150593706	-7.509815698453345e-05	-3.231602552273419e-05	-5.4236278439781554e-05	-5.1408991736839155e-05	0.00018005460934089552	-8.361093829087298e-05	-9.404146462914179e-05	-9.168966322648568e-05	-2.071585369620151e-05	1.0297930025583902e-05	-2.3481806426822087e-05	-1.013823767588928e-05	-3.4795613291230004e-05	-5.6067057693433314e-05	-1.9524311964750024e-05	-1.9468451181920638e-05	-3.8731612632139414e-05	-6.589614089909169e-05	-1.780036943227181e-05	-7.491016812955406e-05	-4.7491254996958726e-05	-1.4211525416259757e-05	-3.1743135265867054e-05	-0.00010298943647301951	-0.0001531871124761642	-6.259054982253602e-05	-3.844666190822434e-05	-1.4517785279559706e-05	-6.540937993770755e-05	-1.6068532129020087e-05	-1.9513085998380452e-05	-9.825300620697593e-05	-3.2474492981013096e-05	-4.1916841603258e-05	-5.9767296090111e-05	-4.7730337369260016e-05	-3.9713997906153744e-05	-0.00013400173608358782	-1.907897943283518e-05	0.001792759538430253	-9.55045043062831e-06	-0.0001453892736705227	-1.24864968002524e-05	-0.00011351151838875688	-0.0001221016174696463	-4.19060640652481e-05	-2.01715287100771e-05	-4.803091992441879e-05	-2.5009132792700397e-05	-4.285182821919827e-05	8.163527201766274e-05	-0.00010602385747909272	-2.9804639345120792e-05	-8.811012072489018e-05	-1.5702143354043344e-05	-1.7390336225933503e-05	4.792967713747751e-09	-1.5132633681429714e-05	-1.6644499191227097e-05	-2.6799676169798997e-05	-0.00038462886647791674	-1.6071126049124876e-05	-9.095214432290723e-05	-2.5557878630718318e-05	-0.00011120211855425358	-6.892548716845803e-05	-0.000151230831536776	-7.750142930957475e-05	-1.5024674084623397e-05	-6.373273387139899e-05	-1.8475226753696005e-05	-0.00011370802596673319	-2.443183577096323e-05	-8.983715411255322e-05	7.774036603253368e-05	-1.6691820903790107e-05	-5.487273997018829e-05	-6.710783420766022e-05	-9.680659773134907e-05	-5.6245002818941005e-05	-8.253982296138634e-05	-3.299008317512675e-05	-4.10801246940557e-05	-7.822682482214061e-05	-0.0001359202348599328	-8.781081881468767e-05	-9.03736409948073e-06	-0.0001794381829664648	-1.9393565864035552e-05	-0.00013667420909192638	-9.920226428213905e-05	0.002570589715032684	-9.406367430230953e-05	-5.116141737778206e-05	-3.7683885463545915e-05	0.001297050764822062	-2.5946071217298008e-05	-6.774376447022358e-05	-7.0186374582295325e-06	-8.056972616142376e-05	-4.2370435815733575e-05	-0.00010218522560575837	-0.0001345128845780321	-3.448262747911328e-05	-2.9813408142853838e-05	-1.6226907509742447e-05	-3.5812551311308016e-05	-8.708235995295078e-05	-2.2365738192470713e-05	-3.200577407911998e-05	-3.205651099007111e-05	2.050960547319889e-06	-7.418839725959931e-05	-1.3184012036759992e-05	-5.322012730973635e-05	0.0003822413618264092	-3.88716632735394e-05	1.9054269345472264e-05	-0.00015829094916835655	-5.397334198537534e-05	-2.169391368569659e-05	-5.8227732088264295e-05	-2.3212924953473715e-05	0.00010852183558879915	-2.6216562653096343e-05	-0.00011321611512791796	-1.3367407914274266e-05	-0.0001801197053070418	-7.021946902608594e-05	-6.028296501180698e-05	-8.812386346017516e-05	-2.1459889763762887e-05	-6.218656587918576e-05	-2.8900796369276717e-05	-3.0142217111419504e-05	-1.7329535650706536e-05	-2.6842398731017437e-05	-0.00013577864966893424	-4.9412176817809005e-05	-6.565659046211803e-05	-9.135825344528761e-05	-7.122800654737728e-05	-8.97941688729895e-05	-7.947465453357708e-05	-0.0004945582393166459	-6.14173774587713e-05	-0.000166594993731393	-0.00014041004516080122	-6.266394313078188e-05	-3.069237697588838e-05	-9.635893041018865e-05	-0.00030902393775103824	-3.37419383375733e-05	-0.00010075174714455045	-2.5637055295847154e-05	-0.0001199125966049041	-3.51933150898997e-05	-3.3309760048258965e-05	-2.9991023880402296e-05	-9.65602876918093e-05	-2.3270655491718578e-05	-0.0001370601669971357	-1.80585253949202e-05	-3.900809127188646e-05	-9.986951156491318e-05	-4.113852268913899e-05	-0.0001307105734713337	-1.997200072026794e-05	-0.0001431008070094203	-4.2466565420418625e-05	-4.9338195371097976e-05	-2.342580461194469e-05	-7.584843844664501e-05	-1.40381827259453e-05	-8.187099993109021e-05	-0.00013925627485440005	0.0004253845763094153	-3.5286298003673097e-05	-2.2827578935834466e-05	-0.00016525965476197322	-0.00037800376429311547	-0.00013238356185538697	-7.005094562743673e-05	-2.4500606097654154e-05	0.00047987977680507025	-4.288596022638312e-05	-3.76475012369674e-07	0.00022957495158045654	-3.42178100955011e-05	-8.373004767918674e-05	-2.2005517396540342e-05	-9.385659128227739e-06	-4.37678445014852e-05	-4.605169484188126e-05	-1.9483092231824066e-05	-4.751268640161601e-05	-4.984946533334157e-05	-0.0005949905087290398	-0.00046302638825143844	-3.2861088837614195e-05	-3.220117437232018e-05	-0.00012499512533349654	-0.00017710917613496314	-2.137960581038593e-05	-2.3136989748717147e-05	-3.029178595944893e-05	-3.655202579053448e-05	-8.711928089837776e-05	-8.45303390852597e-05	-5.471208189433068e-05	-1.6577189133881954e-05	-0.0001761814417856244	-0.00011021237958940207	-3.917226229461301e-05	-5.0071574457012465e-05	-3.8341471860019656e-05	-2.0277497505375552e-05	-1.1660092631340461e-05	-4.3632227847824766e-05	-2.9417769455556054e-05	-4.360351185887406e-05	-3.0012749737886296e-05	-2.9191448168897436e-05	-0.0002364746804604825	-2.2710343440597563e-05	-2.0465897473753983e-05	-0.00010273880869237574	-4.027024101786294e-05	-9.7544221204618e-06	-1.4255644193826712e-05	-1.3931263823838472e-05	-2.8534079908472222e-05	-2.387855927433281e-05	-7.524773265119592e-05	-0.00015230129745398284	-4.2538561147440606e-05	-1.4466747556052583e-05	-1.7050575948492818e-05	-5.544411276355846e-05	-6.648667453317919e-05	-6.979106133883818e-05	-3.422927618226778e-05	-7.540345338556403e-05	-0.00014041030311955286	-1.5743740514418653e-05	-5.2833664745832964e-05	-3.4166119022912665e-05	-4.028234723188381e-05	-4.446507953558314e-05	-6.77052883943888e-05	-1.0373135446737113e-05	-2.5184279981233613e-05	-2.8715396756832844e-05	-1.819163300717259e-05	-2.725439465328058e-05	-1.5383728325555287e-05	-4.1020840262305e-05	-9.83237460868078e-05	-3.809774322998793e-05	-2.5296743194017222e-05	-0.00010982633805153219	-9.197029306344385e-05	-3.7273620055038185e-05	-0.00017010893362073143	-3.449230380141208e-05	-0.00019045531812255973	6.446314252163932e-05	-3.5441928602311814e-05	-0.0004732982388353528	-0.00012452592119742295	-2.7223382645402407e-05	-4.151266811868912e-05	-1.684334471504677e-05	-5.084415421705836e-05	-0.00023806005913154732	-0.0003539256542616593	-1.757895710412759e-05	-9.090825103530533e-05	-2.5157416216016252e-05	-6.034802302181651e-05	-9.758768788370083e-05	-0.0001052909140886425	-0.00019676251333749617	-6.559522989756247e-05	-9.445508085358612e-06	-0.00010168731371602762	-6.88973194593273e-05	-0.0002184174928864111	-0.00025315215619749155	-2.044327982479361e-05	-0.00012923228603447192	-5.564577927353482e-05	-1.7964176397728516e-05	-2.7251021641453322e-05	-0.00013684171621825052	-3.946293295827528e-05	-0.00016009176169428635	-4.56969274577771e-05	-7.982227837097897e-05	-6.93287736446335e-05	-5.826833503109562e-05	-3.9322510987108625e-05	-2.2704738801657203e-05	-6.508243743804377e-05	-2.381087948809381e-05	-7.153380916059016e-05	-5.8186558804582246e-05	-0.00013344598739537287	-4.905882639420656e-05	-0.0001421460785555918	-8.044528219159875e-05	-3.028238293405234e-05	-4.326599047542107e-05	-5.112521332347948e-05	-9.036129277198656e-05	-5.604720685504697e-05	-6.783680137365115e-05	-3.114366708296445e-05	-0.00011161864074725357	-0.00011209546039485815	-1.0324999109395468e-05	-7.46142974664543e-05	-3.627034019300991e-05	-0.00018096639418177632	-0.00014024581837970674	-5.317663087550302e-05	-3.32856453091177e-05	-8.577478946874836e-05	-0.00019032318879245107	-1.823107101832284e-05	-3.360295554073478e-05	-3.300495390400052e-05	-5.7538544852542814e-05	-1.914346532019148e-05	-1.1093837485349437e-05	-5.581145321089751e-05	-5.4670532761540596e-05	-4.744425164447312e-05	0.00028051799221385257	-1.4764456704032685e-05	-3.739166882029698e-05	-6.008716943096726e-05	-4.90943715272239e-05	-1.9538977937952682e-05	-0.0002159670171748265	-6.118102714142207e-05	-1.3656232889333694e-05	-0.00021629744658834612	-2.063148000474525e-05	-1.972642455979368e-05	-6.507926468706888e-05	-2.0437462121905193e-05	-8.584996563776543e-06	-3.3501782475583354e-05	-1.2043164799090696e-05	-8.149774721701157e-05	8.252856172556034e-07	-3.651099501958478e-05	-0.00020682163044769778	-2.9709518262499485e-05	-1.1190142466565361e-05	0.00024386564515468432	7.1976756489166805e-06	-7.544281869276789e-05	-0.00011488391897111565	-5.496948862397877e-05	-3.330921772472698e-05	-9.882336780475735e-06	-0.00015507874441289088	0.00015436208580912208	-0.00019332985253049336	-0.00010876524370508018	-2.0037983008604168e-05	-6.678007697923861e-05	-1.4109976700577146e-05	-2.677824452884921e-05	-6.791039548207015e-05	-1.4200329609309557e-05	-0.00022477176487474188	-9.808201905622107e-05	-6.018738106277588e-05	-8.486538249207826e-05	-5.784772946473165e-05	-6.150308740434851e-05	-3.977439288578523e-05	-3.7175844448100464e-05	-7.716406381301276e-05	-1.4184678451119529e-05	-6.022316794065813e-06	-0.00010740077584926398	-0.00029957077430732397	-0.00012078684417304885	-6.383665431146788e-05	-0.00020469361820929513	-2.3318846592597244e-05	-3.8115091581566044e-05	-7.334571127714356e-05	-1.403734858654805e-05	-5.670753206130221e-05	-3.263144133000336e-05	-5.3105630088947733e-05	-2.4612755181144124e-05	-5.0482925746189513e-05	-4.9191017405078074e-05	-9.210424664259206e-05	-4.39699832960491e-05	-8.836716948177482e-05	-5.036001449100723e-05	-1.577076476893235e-05	-3.767304911851422e-05	-3.094601950600328e-05	-9.791049534309672e-05	-0.00010968928276335543	-9.659387234854846e-05	-1.376568677494243e-05	-2.8607915728857426e-05	-0.0001581279180110031	-0.000148229131328707	-2.7983769467621862e-05	-9.990224049118011e-06	-8.856960123103596e-05	-5.851756268557944e-05	-3.3190877103888094e-05	-2.278564852450256e-05	-1.408482757002839e-05	-7.429738076444841e-05	-2.2810623081610138e-05	-1.4359445776438058e-05	-5.618933899296748e-05	-6.744481094838959e-05	-5.491803741638014e-05	-1.5493250335842332e-05	-1.9092370424697537e-05	-9.553991917962543e-05	-5.180217910693763e-05	-9.011155274830068e-05	-4.330370446014957e-05	-3.548098702109791e-05	-0.0002848439322222925	-4.258473103747565e-05	-5.38601443055738e-05	-1.2528870641849347e-05	-0.000427520386955934	-8.378598501608058e-05	-0.00020790502836777076	-0.00010854903658099005	-4.348949976502355e-05	-0.00015896671032203738	-7.495092456010421e-05	-1.264865638624264e-05	2.7233378014029992e-05	-6.374207405049238e-05	-9.762721742201165e-05	-0.00010223301178861095	-3.43557951542188e-05	-8.783547791599613e-05	-9.608213318877945e-06	1.955648157171397e-05	-4.29078776150312e-05	-4.682235519662483e-05	-1.3959847365029259e-05	0.003321389876882617	-0.00010984330350567431	-9.234368039163104e-05	-7.377794125292632e-05	-3.995700252363492e-05	-4.801421698834898e-05	-6.858887595002469e-05	0.00010138782448485277	-2.658935163950334e-05	-4.388798940205292e-05	-4.275226472087347e-05	-3.20444564204917e-05	-0.0002593639671288324	-0.0001174909138089024	-3.797201617437435e-05	-7.478572061511677e-05	-0.00011342797816065582	-0.00012168624700001831	-6.433116124350161e-05	-4.730095006759728e-05	-3.0125250241263455e-05	-3.454289879637449e-05	-0.0003859440239727174	-5.938206215111997e-05	-3.0133897233854502e-05	-7.182270046347644e-05	-5.348019473557651e-05	-0.0002058604800843594	-2.2266835583189168e-05	0.004632313554749439	-2.9520683120550702e-05	-9.98157602964249e-05	-3.008530224678876e-05	-3.772325103127741e-05	-9.063399409367127e-05	-2.7153242501083073e-05	-2.0884995642169213e-05	-2.7265626769843265e-05	-3.5097429029286835e-05	-9.690390092838207e-06	-9.535232419867364e-05	-0.000115384891747659	-2.0069177265003166e-05	-1.755391648437037e-05	-3.7688315450722024e-05	-3.348074356780775e-06	-4.4123701554718694e-05	-4.5893038210544953e-05	-3.472279446179264e-05	-2.7965203349130348e-05	-9.284264677281045e-06	-3.801862445901418e-05	-8.526626314479445e-05	-3.982197068219384e-05	-0.0001725439205333978	-4.450503059027195e-05	-0.00010411618828687882	-2.9963331769833436e-05	-2.363177374956191e-05	-2.4798295335937955e-05	-0.00010484670629394648	-6.343782109986362e-05	-9.185422864533157e-05	-9.898840992322352e-05	-0.00017447007348497692	-1.3790960966368144e-05	-0.0002383912337597168	-3.1376484786476485e-05	-0.00017655607600648523	-6.958387574884203e-05	-6.768602526315164e-05	-0.0002014590512636943	-5.925476260675373e-05	-6.564192581978918e-05	-9.221660873321494e-05	-0.00011482739645233054	-4.8798421284268344e-05	-5.9282253290666245e-05	-3.570833608595779e-05	-2.8408848540996128e-05	-0.0013873473076510007	-1.8347924810370817e-05	-0.0001634170059349192	-1.840438803704219e-05	-0.0013334013451380298	0.0001848588579461347	-2.0662236205922924e-05	-5.426923981662275e-05	-1.750144070000957e-05	-5.009711840526494e-05	-5.1561086125617336e-05	-1.7066248442253202e-05	-1.8723773241676526e-05	-0.00020835732387048276	0.0004608832966970687	7.595876621993947e-05	-3.809609282317547e-05	-0.0005828460753124041	-7.081586988007707e-05	-3.279476031145605e-05	-6.701467072281987e-05	-0.00017169580877244263	-4.050474776598765e-05	-3.8433231246243596e-06	-0.00021703717288136136	5.0527572113433084e-05	-5.878253980807645e-05	-9.320526483716572e-06	-2.9863767185036966e-05	-8.567269739096896e-05	-1.0413383951305537e-05	-6.458129598287747e-05	-5.103815608223825e-05	-2.182284940020789e-05	-2.1410072540355196e-05	-3.556254638234347e-05	-4.945427729401686e-05	-5.791009447764971e-05	-6.0982385228745245e-05	-5.792207652321009e-05	-6.828666565706184e-05	-1.604394854484921e-05	-5.756068330715522e-05	-8.123909786117546e-05	-8.042400002962627e-05	0.0007766014039647325	-0.0001369485615977171	-0.0002901137056018075	-8.549410453244339e-05	-0.00013497668117877775	-0.0002929760251040919	-1.4414464883923325e-05	-0.0001267092165242854	-0.00010265785382503112	-8.142378064686953e-05	-0.00010437436117182843	-3.1879535167419485e-05	-5.357703500829744e-05	-2.0195807500884503e-05	-3.276404275603666e-05	-5.992576935024854e-05	-0.00013629047563815675	-2.437778633390316e-05	-7.428670608020028e-05	-0.00026211718220074144	-1.9397865252574712e-05	-2.186485662019818e-05	-8.301775337600813e-06	-3.4448350397844095e-05	-6.002314550502948e-05	-5.489494783503109e-05	-4.140207570633471e-05	-7.592825600229621e-05	-4.9635542486109075e-05	-0.00013974213211736102	-2.007688627395618e-05	-0.00011545386110247487	-9.54415207434711e-05	-1.217801839632175e-05	-0.0016155835669453694	-5.662095738967642e-05	-7.504139101200975e-05	-0.00015068290283701928	-2.9225542604477726e-05	-0.0004133959173384531	-8.894776041730076e-05	0.00031220204766045575	-0.0014236648296701777	-0.0001496584996090931	-0.00011414108900486315	-3.0831595453572975e-05	-5.4680088145563e-05	-0.00013798246977170657	-8.116693150064726e-05	0.00018432500988975237	-0.00015454849398196808	-0.00018603074363031854	1.7199524030321492e-05	-3.222682375330361e-05	-0.0001409685393860036	-8.004869261997452e-05	-1.5173750815503625e-05	-0.00011549461635708495	-7.109113104485211e-05	-3.149165223820115e-05	-4.2961166878143246e-05	-7.227301667484303e-05	-0.00012492853413094095	-0.000104481077074434	-0.00021825435705181075	-8.977182032075526e-05	-5.0361797961681846e-05	-3.408895953206173e-05	-2.108942701169806e-05	-0.00015795591678387377	-1.4857760931922543e-05	-8.506089936914315e-06	-1.338287820009429e-05	-3.848858862345052e-05	1.514633398600622e-06	-7.408368754057287e-05	-3.296943250679134e-05	-0.00012623951926115924	-0.00045190857261055565	-9.819664631285651e-05	-7.249136889510828e-05	-9.800296935371407e-05	-4.649311304710919e-05	0.002061397637864764	-8.711794521507228e-05	-5.059564752025185e-05	-0.0001213988547139427	-2.286535718100467e-05	-1.892187846148553e-05	-2.1644251579786176e-05	-6.38715312464363e-05	-0.00027901180480879216	-2.8530346987464253e-05	-4.946021483563263e-05	-2.1113023684989828e-05	-5.0983310332636084e-05	-5.1271535676229764e-05	-0.00010016624636351982	-0.00022821660191878613	0.00045316426252709765	-0.0001951935755713467	-1.1926817368139754e-05	-5.6987646220987286e-05	-1.6171310411574965e-05	-3.923070129689007e-05	-2.8584464752608474e-05	-1.6346881344589773e-05	-1.1710293277070385e-05	-2.8703715787556603e-05	-5.2503564177232894e-05	-5.4319060169262184e-05	-0.0001721678868967062	-7.41846156251286e-05	-1.4819031133736133e-05	-3.509227216489111e-05	-4.218500368053165e-05	-2.400604843734547e-05	0.00028230034667511703	-6.466034365593655e-05	-4.351060970418305e-05	-8.060509103667065e-05	8.569825571084801e-05	-2.059057020333053e-05	-9.871802973110102e-05	-0.00010573214023684397	-8.73435325240303e-05	-5.297885702897793e-05	-0.00010116106350953711	-6.117887539691119e-05	-7.624141252566587e-06	-0.0001193408520794296	-3.4255510124165555e-05	-6.969619914365781e-05	-5.29154698985741e-05	-7.661904419761259e-05	-2.5750985001470338e-05	-3.597616784285686e-05	-2.5558459780059692e-05	-4.293304750712286e-05	-5.586204339402288e-05	-0.00030136636373490105	-0.0001280600906699281	-7.45089090475758e-05	-0.00010232059968123328	0.00018845915686816332	-5.581792717906455e-05	-4.336472093140733e-05	-4.950892855395451e-05	-0.00011925309584271604	-0.0007552921785598739	-1.053049084604234e-05	-8.082068110191895e-05	-0.00016899431659814598	-1.4027107944864915e-05	-6.235898878291934e-05	-3.323408222986651e-05	-0.00017583305100353987	-4.615073049110396e-05	-4.245739019074348e-05	-7.497338449540996e-05	-4.314176159055989e-05	-1.4814178255076214e-05	-5.861093813900615e-05	-2.4887123733117564e-05	0.0027102493456997376	0.0011035484063443466	-5.769930802634816e-06	-2.394757983751107e-05	-5.8770300855771334e-05	-0.00010130541933887628	-3.682257477827047e-05	-0.0003482943335288575	-3.748446650273831e-05	-8.853575175406074e-05	-3.042265910409601e-05	-2.1618878439344877e-05	-3.8735199212756284e-05	-5.298627333732598e-05	-3.523032148282254e-05	5.754523752643535e-06	-3.73984809581488e-05	-1.8464721033956792e-05	-3.743212194719393e-05	-3.347243698459767e-05	-3.1917744673661046e-05	-1.894648620154299e-05	-6.819278049305423e-05	-0.00027756830747194657	-8.512029132077187e-06	-4.171247003583914e-05	-3.878111494549125e-05	-5.69370745247602e-05	-0.00010725273103971215	-0.00014963886865039272	-0.00013317710741105997	-5.8204513459876146e-05	-0.00010472550687525082	-5.102340499849624e-05	-0.0003524377571041026	-0.00013068474833911967	-9.676636065608368e-06	-6.440053446471891e-05	-3.5645758201725133e-05	-0.0003971680437528385	-5.562432932866471e-05	-2.1844706575744622e-05	-4.8856328637375744e-05	-2.97904117627762e-05	-3.659448541071161e-05	-2.3215879160863332e-05	-3.981405334224909e-05	-0.00012250693213553096	-4.988274588422872e-05	-5.673794596493711e-05	-6.900434778319201e-05	-4.679289958974509e-05	-0.00013404012510885165	-0.00011066026042969886	-0.00010837296797318522	-6.006847491169995e-05	-1.2199451479446373e-05	-0.0001292609641360912	1.232125186176937e-05	-1.7799912771576384e-05	-2.746886061323005e-05	-0.00012941218046682115	-5.287266522910245e-06	-5.3328341816073725e-05	-2.3869768568725116e-05	-1.0044111653911146e-05	-1.8871544778557575e-05	-7.593014020561032e-05	6.919305071061319e-05	-2.7668654676269315e-05	-1.9538134725461017e-05	-4.0732712621280124e-05	-7.211771089018629e-05	-2.254775603298827e-05	-4.7118458690017547e-05	-0.00015390670793703054	-0.00012155952548353439	-3.6573421346416996e-05	-6.789354969576629e-05	0.00034780432444181554	-4.894521495784984e-05	-8.100646836691157e-05	-2.294323149525003e-05	-2.3439653682128267e-05	-4.202618285549167e-05	-4.063778445623917e-05	-1.5303755731161582e-05	-7.143347692127525e-05	-2.27307747253708e-05	-2.299249833857467e-05	-1.99105074520986e-05	-0.0001345175411526961	-4.173848227275947e-05	-1.2745842392744514e-05	0.0007657114912294086	-2.2460281106880173e-05	-2.7644157264033933e-05	-1.9463514891983535e-05	0.0004986045830938961	-1.4857579161579655e-05	-1.302964070447283e-05	0.005391811075806404	0.0010735282863692335	-7.661441036725195e-06	-1.1027791942577012e-05	0.0029885067426004327	-7.385861726654518e-05	-2.7621071531683668e-05	-3.798409511233093e-05	-1.2973680965720525e-05	-1.128206523505381e-05	-0.00010463337479536712	-2.6411386936836154e-05	-1.2786200234311263e-05	-1.554500678709705e-05	-2.1571518975963906e-05	-0.0001111190054880591	-2.5416366781339674e-05	3.253504306999764e-05	6.197844881123084e-05	-9.097336297841058e-05	-5.612667525525994e-05	-3.053421637217486e-05	-0.00010385546013816001	-0.0002620553672218296	-1.887454147547835e-05	-8.372959819952996e-05	-0.0010904085890889397	-9.556805229050623e-05	-6.344040141451937e-05	-3.962326472382497e-05	-4.058951438070022e-05	-2.890009509538171e-07	-3.133117006244996e-05	-0.0001068994681295292	-3.840284579799791e-05	-2.111234710301871e-05	-4.21434147707395e-05	-9.19724804004337e-06	-9.485443429173719e-06	-3.566210361340734e-05	-1.598840320871446e-05	-0.00011868898800058831	-2.145067798960271e-05	-3.267938641252639e-05	-9.616767863743699e-05	-6.450969726810327e-05	-7.43564396742816e-05	-2.7994475615760785e-05	-1.858531684180938e-05	-1.839179723422746e-05	-0.0001427720062196299	-1.8266327911766504e-05	-6.31300550676866e-05	-3.3354434361016094e-05	-4.788480200461063e-05	-0.0003348104357933308	-0.00023812995215169102	-1.0046665709110761e-05	-0.00010954422047768768	-3.615718078708229e-05	-6.246966437512683e-05	-2.391513685702809e-05	-3.818348437562032e-05	-1.2803939484312368e-05	-1.36022038747297e-05	-3.546757008661239e-05	-2.451899981249263e-05	-1.448171047209846e-05	-5.6465656481723334e-05	-6.357856962647372e-05	-5.432985895081121e-05	-2.2297349822803683e-05	-4.3769969996742434e-05	-1.3311274700028902e-05	-5.681893533143949e-05	-2.7026842836686096e-05	-4.560589343882047e-05	-7.140010049005976e-05	-3.218139640696108e-05	2.996080789815218e-05	-4.581709868457117e-05	-5.927491727217677e-05	-7.239614633505188e-05	-2.4861905865435423e-05	-1.3485338231917906e-05	-7.629778352705584e-05	-2.3451913891443373e-05	-0.00013351466483886142	-3.39989159748568e-05	-2.568163894538441e-05	-1.4356823780172948e-05	-5.497138305599185e-05	-4.889682987105999e-05	-2.911379285724556e-05	-1.859610696052104e-05	-1.252123773126929e-05	-8.437281913574593e-05	-6.377230025991369e-05	-0.00016781368593109743	0.0009965825624200983	-0.0002848404187467089	-3.7120584380951585e-05	-3.655125369658167e-05	-8.485630602421712e-05	-4.2286702096675694e-05	-4.5617933383576464e-05	-0.00013831265349849097	-0.00016557001882509757	-6.878330124381194e-05	-2.393599539680753e-05	-8.361012432085842e-05	-5.049246329883685e-05	-0.0001021674222724338	0.00013491283048779398	-1.0346918145993813e-05	-2.163919276870304e-05	-8.892402923123126e-05	-0.0001254358034833862	-3.255966906278783e-05	3.38527344287451e-05	-7.006183590618544e-05	-2.8433640366471753e-05	-4.829061643194546e-05	-0.00012777064832045513	-5.068061591137534e-05	-7.038052761327192e-05	-0.00010144996611852493	-3.2068955464328037e-06	-3.8013976708841656e-05	-1.9045641741863112e-05	-0.00014928846988255482	-3.6531449311739805e-05	-8.448797560231567e-05	-5.982776995779983e-05	-7.967543094644986e-05	-6.148824911881641e-05	-0.0001875368734752488	-5.7490772812403684e-05	-2.1511618959743137e-05	-9.871556775377701e-05	-0.0004650651538048993	-9.358688711849071e-05	-5.202889846976843e-05	-4.896863568191363e-05	-8.57141180128269e-05	-2.3801442002686044e-05	-6.91197989677495e-05	-2.9302907109746806e-05	-8.295405132688448e-05	-7.446620748746977e-05	-0.00035537843932812173	-0.00013782502040915283	-8.063947396663639e-05	-1.5595490121422355e-05	-5.8171436081555404e-05	-2.0949775691615407e-05	-4.3265478221582105e-05	-9.277351210753729e-05	-1.3224983902147758e-05	-0.0001105623345602755	-5.537882853782834e-05	-0.0001536925929793189	-4.084119551358184e-05	-2.5445157008595884e-05	-0.00020143984294015925	-5.6217572922518754e-05	-3.961653861525199e-05	-0.0002554818530618771	-3.7841988806600793e-05	-2.0035914256829592e-05	-3.1356705595278183e-06	-8.297175056319734e-05	-0.0003897315914510437	-3.2577409365447515e-05	-8.856180974404725e-05	-2.61994135011753e-05	-0.00011476785694994308	-4.9699376226015124e-05	-5.2806845047997875e-05	-1.235133103475177e-05	-0.0001283102343952658	-7.639943573853183e-05	-0.00023413455144365416	-1.2184381417659374e-05	-3.7267678122224674e-05	-2.3377021914804806e-05	-4.080341923911933e-05	-1.9585933162527783e-05	-2.695816765127305e-05	-3.8711941067662554e-05	-4.630663580013754e-05	-5.944020616425097e-05	4.195746064508399e-05	-5.596838062896442e-05	-2.8845411401091615e-05	-9.626430264101737e-05	-3.374956181361287e-05	-0.00010511358713884666	-0.0001751696640953096	-9.519181797291671e-05	0.0001022128885826161	-1.1773322689488697e-05	-6.542689066569566e-05	-0.00026794344578842146	-5.550767891345002e-05	-0.0003046853977255331	2.186656158953643e-05	-9.225709574113036e-06	-7.651067903013764e-05	-0.00011762617986631642	-5.916535131667296e-05	0.00015774329547517862	-6.26763225277504e-05	-5.499167420964918e-05	-3.200062579126735e-05	-7.037034613394315e-05	-1.9987301753149964e-05	-6.947425305199851e-05	-8.00685231209773e-05	-8.725896528224405e-05	-5.563588646205455e-05	-7.636445125260319e-05	-7.583530947794428e-05	-1.6372110772885722e-05	-6.733266689789633e-05	-0.00012865018740375312	-5.649237692317129e-05	-7.03458964625559e-05	-5.0833039017842586e-05	-2.1183275033553034e-05	-0.0006060765342555594	-0.00016675895809976864	-0.0001096652266373913	-6.679257257429862e-05	-0.00012172099612784996	1.833997276367075e-05	-1.1003347430765226e-05	-0.00011244547163890896	-0.00015575385282907012	-8.52535289801785e-05	-0.00033518605914622694	-5.9032883700108214e-05	-0.001343592560402465	-3.690154457795538e-05	-4.0173068447777255e-05	-1.4395731980026497e-05	-3.697395397698327e-05	-0.00016702430503227173	-5.476432082995647e-05	-4.1036795247705e-05	-1.554221441755795e-05	-0.0008122707003918912	-4.6130403356210005e-05	-9.53865802020245e-05	-0.0002311040557623863	-0.0005478665706535881	-0.00031981244900571064	-6.172421507491151e-05	-5.9930094063331245e-05	-3.903615937284182e-05	-2.776635647336281e-05	-3.386291038245664e-05	-3.535428901208642e-05	-2.3246195307205993e-05	-2.8838893285179222e-05	1.6217308289144624e-05	-0.000247578836954455	-0.0001098698762417303	-0.00014260747019047653	-8.234864813454112e-05	-0.00015174630146570173	-1.1187302689942118e-05	8.973039207011189e-05	-9.969381156495564e-05	-0.00010208526765430639	-0.00010008939756832726	5.43471514570468e-05	-9.876255746071093e-05	4.14529377704002e-06	-2.845569323677032e-05	-5.2619544332730487e-05	-9.796920886192542e-05	-3.560418155510561e-05	-5.588112137542051e-05	-3.6265562304810976e-05	-7.383089545472197e-05	-2.6004939611166756e-05	-3.052407996868912e-05	-0.00012168937097959529	-0.00011332006089321153	-3.029700502698216e-05	-3.2502199745800156e-05	-4.824664169416838e-05	-6.877851918294796e-05	-1.129422377857344e-05	-4.054566719889238e-05	-1.2282468761330058e-05	-3.9423710918760044e-05	-1.7579578812037964e-05	-0.00012905978065781064	-0.00012974426930690918	-4.8907968876806697e-05	-3.117964449355459e-05	-8.080605650604585e-05	3.160440322630405e-05	-6.859992631622071e-05	-8.575503201771242e-06	-8.838602071711173e-05	-3.275436397227873e-05	-7.364735675804312e-06	-4.197861933662634e-05	-1.0457152218445368e-05	1.811430759350899e-05	-2.05560629401824e-05	-1.7895849784543935e-05	-3.248045405060933e-05	-2.568397295473334e-05	-1.771203919738026e-05	-2.9655830049298778e-05	-6.507762279848279e-05	-1.942807512913642e-05	-0.00023782894236751496	-4.823035628168535e-05	-3.369923812329002e-05	-2.967056976057933e-05	-2.222370860327875e-05	0.00019573472652907308	-4.6119683635701735e-05	-4.369418020657382e-05	-4.9696819079752814e-05	-0.00017655820138612628	-4.0172231851283324e-05	-4.913570850704752e-05	-7.895998961119361e-05	-1.331514312729437e-05	-1.4922648588531829e-05	-1.8464434687760428e-05	-1.6597490069202762e-05	-1.3400207778003616e-05	-7.132224026340888e-05	-5.705720687654788e-05	-8.798707169728657e-05	-3.641424717254104e-05	-5.223106192560701e-05	-6.0072620062737006e-05	-2.154635740024863e-05	-0.00013904075954219105	-7.893911485547825e-05	-5.8632169841142815e-05	-7.48238313784179e-05	-2.148955889437453e-05	-0.000105174430919335	-6.247887150818016e-05	-3.4475878657290004e-05	-4.226077630806778e-05	-2.574732598633017e-05	-1.8224456005735403e-05	-2.8391091940809885e-05	-0.0004002134207901558	-1.2503732040047466e-05	-3.6418213596774764e-05	-2.4193169202235505e-05	-0.00011835167448310602	-2.7069469910744727e-05	-0.00020992624389714145	-2.0369696106986355e-05	-3.413731054030671e-05	-2.985360245381772e-05	0.00273809039139557	-4.2945777146725394e-05	-3.258595539749175e-05	-4.740485764130838e-05	-1.9180714438378933e-05	-2.7277845406488927e-05	-0.00013406449301528003	-6.541305674783326e-05	-0.00011276456157510832	-7.883693374784482e-05	-2.0110795303516263e-05	-0.0001168945923821936	-4.246731697831294e-05	-3.927495150249169e-05	-2.3723328502931288e-05	-1.228412148510508e-05	-2.3088973995836536e-05	-1.610201148184013e-05	-0.0001567503961638684	-9.930449420841423e-05	-1.1226790287196887e-05	-3.105754729398018e-05	-3.970081873361829e-05	-0.0006598915250403288	-1.7537313914678612e-05	-0.00013488089008308147	0.0023220072067495555	-6.808141466804712e-05	-7.850322699427051e-05	-8.750730359522366e-05	-0.00016248254205410828	-2.7660289198829834e-05	-4.181689798483968e-05	-4.4028332333220804e-05	-5.905500488032761e-05	-0.00010819701372610259	-3.943031532656961e-05	-0.00010539002223532515	-6.59507810414731e-05	-8.431886095035905e-05	-8.740511505440351e-05	-0.00016662172867040149	-4.262614077245463e-05	-6.632905886019998e-05	-3.81092723257144e-05	-0.0001621565000918468	-5.591501860204578e-05	-9.081600632635696e-06	-5.736996954252754e-05	-8.420301839167991e-05	-2.9036310987591718e-05	-2.2222720231075566e-05	-9.773113541879306e-05	-1.1659475932206365e-05	-0.0007892437397787195	-0.00016337326795839703	-0.00017340869182731053	-2.734964405382722e-05	0.00024555829999875717	-0.00047118378857470116	0.0005654909838356757	-6.085336295808077e-05	-3.7274090737783677e-05	-5.5637950804190395e-05	-1.504348260675405e-05	-1.638252245491107e-05	-8.718762822092919e-05	-2.103315983929664e-05	-3.561112255228065e-05	-0.00010752087227118874	-0.0001851737544770526	-3.2341373439656396e-05	4.2369572045868215e-06	-9.032936531686727e-05	-5.132234550924309e-05	-8.489719638837798e-05	-7.429574016809137e-05	-4.673027757583269e-05	0.0019148453879700587	-8.1655838601893e-05	-0.00016329763735167146	-0.00021043923502298958	-0.00025711717174650554	-4.595363673131733e-05	-0.00011299520157828462	-1.6738900289432232e-05	-8.550772056022556e-05	-2.5164695213782804e-05	-1.6246005128533394e-05	-3.234469870888054e-05	-3.438213359685259e-05	-0.0001440988578312284	-1.514989507007875e-05	-3.5603002816676625e-05	-1.72820845569263e-05	-6.336835952994903e-05	-3.265384114076161e-05	-4.18133080049936e-05	-0.00010609991194393999	-6.802233638451235e-05	1.3823677092451225e-05	-7.457985115400725e-06	-2.660921017763287e-05	-7.546003939172405e-05	-1.7328410465307228e-05	-1.0630701960949652e-05	-4.012573810929157e-05	-5.1076548455511465e-05	-1.8716535408398428e-05	-3.0008753934734445e-05	-2.3414131800207754e-05	-3.092586775682722e-05	-4.7501483284379805e-05	-5.071786811276239e-05	-4.735721625791873e-05	-1.5514198355267613e-05	-2.981721354694935e-05	-6.538656945090277e-05	-7.5682453227914385e-06	-4.6720707627004695e-05	-0.0002923978684770267	-5.1867958221744095e-05	-3.392095972019231e-05	-7.102108773250371e-05	-6.980030817181186e-05	-6.26567689686322e-05	-0.00019513229133206946	-0.00010431194561792505	-5.9322979849755376e-05	-4.560413377632047e-05	-0.00010027237008587905	-5.044163157367746e-05	-3.315875861843846e-05	-3.3336383970143706e-05	-7.628203039536818e-06	-5.854898873991753e-05	-8.850300384154252e-05	-9.71131174169475e-05	-2.83330661447355e-05	-7.691010224464479e-05	-3.5066165040156e-05	-0.0002622740428979326	-0.00017988911735859905	-4.6764253914264893e-05	-5.091940788372606e-05	-4.1441655959136454e-05	-0.00018374210255113472	-0.00018932631146996754	-1.9844085019688685e-05	-0.0003623252028773324	-3.263479239853146e-05	-0.0001237694196778098	-6.015156981062843e-05	-8.024316221708255e-05	-5.672661579934573e-05	-9.920648504809748e-05	9.012873737678853e-06	-1.618462722688388e-05	5.0040983541506074e-05	-7.921114418624709e-06	-0.00017377789764466667	-0.00010428058314992498	-2.9411327519300282e-05	-7.751105252544974e-05	-0.00013176570089859217	-2.0449693415484154e-05	-4.579624567630589e-05	-2.0504384287251223e-05	5.584486654943872e-05	-8.360880240576319e-05	-0.00013792030860902834	-8.25946151062704e-05	-7.703076021210662e-05	-5.17073058226517e-05	-3.508786852316804e-05	-5.7978973074059514e-05	3.1292605371261506e-05	-5.753468870487481e-05	0.0016812754229690323	-2.1053245890960344e-05	-4.793663960691619e-05	-1.083681259727093e-05	-3.3532265319260536e-05	3.4203702641637908e-06	-7.233420124553791e-05	-1.2001984522829942e-05	-0.00017379900188963857	-0.0001435432386364294	-5.2731124554867505e-05	-2.359035213704842e-05	-2.9446427825314443e-05	-3.5550008424480463e-06	-4.069217775169649e-05	-0.00016317354081679515	-0.00011261779212075137	-0.00011035781484508222	-1.0738472867435234e-05	-4.731723982767973e-05	-1.0030421819015412e-05	-4.265311131339427e-06	-5.509662612930642e-05	0.0009452457358510115	-1.552736999150549e-05	-0.00012640841538125332	-0.00031906415007015507	-1.6933039825880893e-05	-2.4919626188597248e-05	-0.00010628504890587465	-1.2439413868293205e-05	-1.1094395766656837e-05	-1.6793318663501863e-05	-2.110688773803551e-05	-3.525480454828876e-05	-2.071628815100244e-05	0.0051720932488793486	-1.8687129925565697e-05	-6.235088935445608e-05	-5.30864134953373e-05	-5.313103557608733e-05	-4.615666816410122e-05	-4.761431988505979e-05	-2.2107780154159875e-05	-1.191376183283003e-05	-0.0001415755422333569	-0.00019404196003110783	-2.3624893961259147e-05	-6.260254748870522e-05	-4.2975591895557355e-05	-2.90546047004726e-05	-0.00010718871372110162	-0.00019383951733599543	-7.306569709981309e-05	-0.00019502118305033338	-4.690355999059053e-05	-3.205339261005271e-05	-5.235762696936276e-06	-1.9928215681983425e-05	-0.00010111536727975919	-0.00023364463036496793	-0.00015435071479649504	-8.653631796760617e-05	-1.6495740935810716e-06	-7.32843992125179e-05	-1.0242000803610292e-05	-1.9271226574057163e-05	-5.870312828475463e-05	-0.00045687410531323216	-4.669419645286982e-05	-3.5947400766911614e-05	-7.226420000220841e-05	-7.934276806072979e-05	-5.573362982536719e-05	-3.2015885527297605e-05	1.0863679917530537e-05	-6.175846918954648e-05	-2.3411408045947684e-05	-7.061286952320457e-05	-1.3975706829918183e-05	-4.924929960314613e-05	-6.14350722834257e-05	-2.4679816173167406e-05	-6.033198832298699e-05	-2.1814968621137462e-05	-3.0798077881359204e-05	-7.268233222300089e-05	-2.109324134216559e-05	-7.266284913815835e-05	-3.672442899516331e-05	-0.00011436277893761859	-2.8282202390724973e-05	-3.3065763807827915e-05	0.00012479621194278422	-6.48647981970384e-05	-7.263083764998858e-05	-0.00010512709358264288	-6.321518272665887e-05	-9.402860835157543e-05	-3.6951251836199646e-05	-5.49608542417548e-05	-0.00011133767275863756	-8.092892398236903e-05	-7.879750450487139e-05	-0.0001146519748249116	-2.201127561873929e-05	-3.0240836334604433e-05	-1.6279326596007354e-05	-0.00033226948196481013	-2.8690061316937657e-05	-4.929156136396651e-05	-0.0001407304659893424	-6.123421988519298e-05	-3.289137076916313e-05	-1.930127790816226e-05	-1.888484065628916e-05	-2.647810557741399e-05	7.119129296819434e-06	-2.990490601641988e-05	-0.0012468060105929805	-4.694538303180601e-05	0.0001937198615266092	-0.00016790797569344316	-7.752450763577022e-05	-0.0002511957544443991	-0.0001271982871543946	-8.272945721924666e-06	-7.8839246167656e-05	-0.00014587497472666347	-3.5076699107573956e-05	-5.768648417526549e-05	-1.6744807879904156e-05	-7.246528206377933e-05	-0.00018220577651836467	-2.603246079873853e-05	-9.533504270626521e-05	-4.9342032775050235e-05	5.502605494815563e-06	-7.611330994768662e-05	-2.73181538543254e-05	-7.696182983503259e-06	-0.0002863014115439288	-0.0002132496163099897	-0.00014407851549553586	-1.3696051496718277e-05	-3.68655506532291e-05	-4.803197450500786e-05	-1.2940331119510757e-05	-3.0526528416737455e-05	-0.00023120685969642716	-1.908628194827917e-05	-8.142994351248595e-05	-7.030554613846407e-05	-4.313255362341752e-05	-1.3568131067262256e-05	-2.8830078869779692e-05	-0.00014901422284509727	-3.303252699140754e-05	-0.00018846595049861977	-1.1846903887345615e-05	-5.864944234444443e-05	-4.0945217813521575e-05	-0.00014002694927445358	-0.0006202883177938913	-3.8151509267244316e-05	-1.58391557854748e-05	-7.21372521703615e-05	-5.9049066047780584e-05	-0.00014122056016389826	-3.3621230673024405e-05	-0.0001695047300141105	-2.117988727522255e-05	-7.409789960392245e-06	-3.410514475407066e-05	-1.0558515932134974e-05	-1.2890707497239629e-05	-3.202363253595513e-05	-3.8066179823639484e-05	-3.888719900174207e-05	-1.7302168149905947e-05	0.0001487896132130023	-3.587034217467917e-05	-5.1060484514966236e-05	-4.7549149787656665e-05	0.0001497868474573526	-6.265966874886074e-05	-3.814055339309045e-05	-7.131052803306777e-05	-0.00013377750047028177	-5.8292563464117225e-06	-1.1416184661776332e-05	-2.7667146261442486e-05	-7.311603907959723e-05	-4.875459476517139e-05	-3.2312054970430326e-05	-6.103556448416949e-05	-5.5484757997110973e-05	-1.50693535524263e-05	-3.3913401065174126e-05	-5.901079567115857e-05	-3.394521501674135e-05	-2.193883762697673e-05	3.637547111153853e-05	-1.9971356964129017e-06	-3.362306782274389e-05	-0.00027410391396198816	-0.00014169359997179254	-1.8738633599194276e-05	-0.00010100581284892193	-7.498054051544161e-05	-3.588286673588497e-05	-1.503398833012012e-05	-6.869342797268332e-05	-0.0001100923957302645	-8.69957359197435e-05	-1.899835605583181e-05	-0.00018085418343250035	-1.788867673092283e-05	-1.649964887015076e-05	-9.101832600601903e-05	-8.816394787276977e-05	-3.522776359991303e-05	-8.623824820209411e-05	-8.445460260190743e-05	-0.00013328817656927896	-6.842739635526115e-05	-1.5041678517762518e-05	-3.474466277052977e-05	-7.23423619202095e-05	-6.159156781646786e-05	-2.196695353985354e-05	-2.0258213299174217e-06	-0.00013380095073061972	-6.343223037219944e-05	-0.00010856709603037055	-6.818899339816869e-05	-3.6721054245893845e-05	-1.0097292378059992e-05	-0.0006813550329457882	-1.5260611018545408e-05	-0.0001191305911217937	-3.613190536422257e-05	-0.00010987499448195794	-5.5156937510554444e-05	-4.923282265374219e-05	-5.1867881928946454e-05	0.0001536484127148892	-0.0001686111447250127	-1.617211184100296e-05	-0.00017549102619186053	-8.688349621951843e-05	0.0002653753187439687	-8.269561294078826e-05	-6.014019203758702e-06	-5.9001143764920554e-05	-2.4699973964599362e-05	-4.329586612513242e-05	-0.000303399071797738	-0.0001482711836656879	-0.0001110454986866077	-0.001369544473268665	2.5002690573946662e-05	-5.076847600779311e-05	-6.310040319313559e-05	-0.00014848367519853544	-2.0640761447379086e-05	-4.373830983217245e-05	-2.5164093086428575e-05	-5.726354248635519e-05	-3.7424489186526796e-05	-8.715756365320188e-05	-0.0001128940843730955	-2.041105220060976e-05	-5.284546559719375e-05	-5.671053965883232e-05	-3.5179485113102056e-05	-3.032487986667621e-05	-6.658035708064615e-06	-4.934288968357434e-05	-0.0001686514265860171	-5.636889464235767e-05	-9.855254767273368e-05	-2.9126433849055096e-05	-8.427784374065127e-06	-1.740199427973547e-05	-5.709294665388603e-05	-7.750623328934722e-05	4.082466598231631e-06	-3.9416521561989666e-05	0.001859655255960045	-3.9379892747966234e-05	-1.528551259031107e-05	-7.636363190291042e-05	-0.00013854237054485184	-7.889101449035782e-05	-0.00013212433795548506	-8.084427551507802e-05	-3.817981776309285e-05	-8.108691330717205e-05	0.00014354855086066604	-1.7554170741470047e-05	-2.2984204506550893e-05	-0.00010350505803302959	-2.581825670054708e-05	-9.66201009959168e-06	-1.4399902172717668e-05	-3.0929352293758396e-05	-1.6088832529292337e-05	-3.530019809828239e-05	-9.642624735666025e-05	-4.027510957802005e-05	-0.00022739385988502706	-0.00028124312626756463	-4.3438287793064146e-05	-5.10043599799678e-05	-0.00024004481683849492	-0.00018443271701791927	-6.944195461756356e-05	-0.0004403175749036142	-6.998221162085969e-05	-9.538118052720611e-05	-4.155713718909199e-05	-4.4009864926646064e-05	-7.534588907480095e-05	-3.958710950782131e-05	-1.0943456157458438e-05	-7.479162916797266e-06	-8.948516027959621e-05	-4.131903563920362e-05	-1.400400780162651e-05	-1.4601545123623553e-05	-6.892681310156956e-06	-1.0024881918841618e-05	4.131050037181866e-06	-4.239185348250461e-05	-1.1996225819978583e-05	-1.5131068304951384e-05	-6.033372450329622e-05	-9.303271351178287e-05	-6.752565970723415e-05	-0.0001307206181942882	-3.2166212513304815e-05	-1.713738936655121e-05	-2.1154041959163924e-05	-3.910034235634491e-05	-5.092451454523446e-05	-2.606855153606486e-05	-6.610387040008579e-05	-5.064082371822623e-05	-4.5189068034642445e-05	-1.594851127263516e-05	-1.3173894541154425e-05	-5.9632890979576624e-05	-1.56883770432388e-05	-1.6365421924202296e-05	-0.00011777124819587682	-4.2640466537641105e-05	-4.623117549900694e-05	-3.0220428500846373e-05	-1.5483062297165592e-05	-4.394448473636738e-06	-3.980016710349187e-05	-2.1574076573772927e-05	-3.666643513222076e-07	-7.607697132175167e-07	-2.3380791617732116e-05	-1.9576352368509883e-05	-6.375743355485426e-05	-0.0002487405407807166	-5.011303657721333e-05	-0.0001373827094444467	-1.594953084498483e-05	-0.0001366861346774916	-0.0002479879600999482	-2.8962760169731756e-05	-0.000433968160246812	-1.3767540668735594e-05	-3.4395612932021786e-05	-5.955087093776802e-05	-5.611967314966941e-05	0.0032711243743462673	0.004139963940774461	-1.8517419133613154e-05	-0.0001225000196356333	-9.288180138149894e-05	-1.3992108557898362e-05	-0.000115369718094496	-7.90182520498974e-05	-0.00010659534931454462	-1.4561152965802756e-05	-1.7031306828398863e-05	-5.158750285321387e-05	-4.681812821405102e-05	-0.00014820455383771124	-9.366938063129153e-05	-7.946639855165667e-05	-0.00012485902717014572	-2.806207261423602e-05	-2.3632662068464468e-05	-3.42052448840981e-05	-0.0006940131711657526	-5.8739484344974e-05	-0.00012485764933517507	-1.319485458304868e-05	-2.027365142032114e-05	-0.00010091916589186275	5.230107913007011e-05	-4.311007180788819e-06	-2.5655806136148636e-05	-7.865222491789375e-05	-5.100053816706512e-05	-1.30838448275646e-05	-8.358481439442706e-05	-2.366763619201625e-05	1.3401034839920661e-05	-6.695215143130625e-05	-3.225748232111571e-05	-3.8411604521114464e-05	-5.665531473523553e-06	-3.2407139243064e-05	-3.514461221332391e-05	-1.9107489912957758e-05	-8.072957207265759e-05	-2.7095538286087162e-05	-8.420280681888314e-05	-4.819951151086106e-05	-0.0008622750635928439	-6.269666738102897e-06	-0.00015833338765801157	-9.463790695304745e-05	-5.588134744026167e-05	-1.60825402681836e-05	-2.3961395567222075e-05	-1.444699713762262e-05	-3.580622002895226e-05	-8.305590352665348e-05	-5.429259951788878e-05	-0.00010198402793662143	-5.2000632605120614e-05	-3.6316777182690615e-05	-0.00011102861182883995	-3.568923723106493e-05	4.289408969431669e-07	-5.148672993311615e-05	-3.309214500725455e-05	-0.00017313408893952556	-0.00011291510656637087	-0.00013777238408937885	-9.794578779038166e-05	-8.28143709856733e-05	-0.00013400228719868647	-5.0850194741963437e-05	-0.00017217611955635406	-0.00011546922105395684	-0.00010761817505270483	-0.0001157846695144325	-0.00015178224636344667	-9.65145677510307e-05	-2.980893260420656e-05	-4.762993702948749e-05	-0.00022521977035094094	-0.0002662320467076815	-2.028732117805223e-05	-0.0014168602577080277	-1.6040248970798556e-05	-4.695249256455133e-05	-0.00017112438254987381	-7.761373638410176e-05	-0.00022675181113315503	-4.317346226290864e-05	-0.00012743761312592866	-8.371361794397667e-06	-4.7022754768255855e-05	-8.647898700669619e-05	-5.1941620912074993e-05	-2.3083010973305827e-05	-2.159303967746892e-05	-0.00010943866315259084	-2.63106592084459e-05	-4.372251314195367e-05	-3.065740695516282e-05	-6.473890889420202e-05	-0.0001280949989750299	-0.00015883583702818878	-6.274103936154671e-05	-6.061946140094157e-05	-3.463449676764599e-05	-6.632336317654246e-05	-3.648367173064526e-05	-7.305711257155721e-05	-7.632884896184168e-05	-0.00010302603572840479	-3.064692994186119e-05	-9.292496603599585e-05	-2.9439894412678144e-05	-2.289240646000207e-05	-1.6419855612629016e-05	-0.0002444202832143068	-3.81223780345667e-05	-7.503836545817144e-05	-8.935414700854772e-05	-8.120098436444396e-05	0.0009445224861885226	-1.3566123071934656e-05	-8.296264081091283e-05	-3.2625075179165675e-05	-7.857695083108307e-05	-2.0152844994348235e-05	-4.4104757662952685e-05	-2.466138605315282e-05	-3.3588376877049965e-05	-4.094627913836632e-05	-7.534063673793325e-05	2.2105824805618976e-06	-2.8087886704928904e-05	-3.677154886603366e-05	-9.182263520983122e-05	-1.9936770413653642e-05	9.614260290204922e-07	-3.91087440877397e-05	-6.680444205386998e-05	-4.40927502124214e-05	-3.665217668764603e-05	-2.1977175426108732e-05	-4.17952493149557e-05	-2.2352729577761752e-05	-1.8565398535898137e-05	-0.00018758637602104262	-2.677067359221616e-05	-1.8264132958072032e-06	-1.0496965729155506e-05	-5.2826604185130114e-05	-2.3724764891939583e-05	-8.987369947020684e-05	-7.676300886523263e-05	-3.0838320185239025e-05	-1.4979277473076723e-05	-4.238200162115702e-05	-0.00015625042742358045	-0.0004078094137461684	-6.90971126422848e-05	-8.176442559619849e-06	-4.535329531431234e-05	-7.884480874449416e-05	-3.526381156595979e-05	-9.810521098370927e-05	-2.3008492535465657e-05	-8.216596572462407e-05	-4.7550504136075635e-05	-4.812119247764206e-05	-2.692184631729404e-05	-7.720417432561571e-05	-6.0856828325978387e-05	-0.00010151274654576111	-7.945582955587162e-05	-9.797628461284128e-05	-6.786175545534133e-05	-1.1209831417584831e-05	-0.00010081330321999908	4.474532971807946e-06	-8.918465420401391e-05	-1.319385074114132e-05	-0.00024421012325060354	-9.925833214382833e-05	-4.6298583934983994e-05	-5.073178083862689e-05	-0.00016526207580891387	-5.160669576006919e-05	-2.3349871504564413e-05	-4.2975232411300445e-05	-4.8025036969940105e-05	-9.512042060303352e-06	-3.311978077484749e-05	-1.289168545656805e-05	-8.37322795940101e-05	-3.8173532987964204e-05	-3.212297874435571e-05	-0.00014987365494080286	-2.7814722395056024e-05	-4.6821851711930256e-05	0.00014263339978059359	-0.0002896412597729851	-0.00015451651238037396	-7.155773677691771e-05	-3.36576005071342e-05	-1.3001444458650281e-05	-2.1038049939082404e-05	-0.001481313232483718	-4.249641943834068e-05	-7.026892233867737e-05	-3.9506532095109785e-05	-7.912304880254055e-05	-2.683642376715717e-05	-5.448806811036313e-05	-4.99684624236346e-05	-3.1589996026402955e-05	-0.0001313593629606352	-0.0001714324689568007	-5.211956340100427e-05	-6.997558298031179e-05	-0.0002183489566837669	-0.00016806827678823722	-1.9075788436422452e-05	-0.00022710408753864894	-3.652427688074964e-05	-2.2742607155872264e-05	-3.487372423886685e-06	-1.7508412764015624e-05	-1.8382839877310468e-05	-0.0001875306833769292	-5.68394307389817e-05	-0.00018350687706298623	-2.754429247457029e-05	-6.12883746633245e-05	-9.022810054653257e-05	1.395395179194534e-05	-0.0001684305147993742	-6.406279472992561e-05	-7.826609987377227e-05	-5.254739634169901e-05	-9.04845880411114e-06	-3.153642471277704e-05	-2.4756885808875582e-05	-0.00010154718345425538	-0.00013263645440760063	-0.00011226049814680523	-0.00010765009660978225	-3.494619010752852e-05	-9.426770650441029e-09	-9.078832800196913e-05	-8.929984268645122e-05	-8.13754684692826e-05	-2.0148549036944e-05	-1.7100029911595657e-05	-4.471179130775404e-05	3.79891010426815e-06	-6.0781473372576665e-05	-1.744001583068808e-05	-2.5954034947388922e-05	-1.3766511528934706e-05	-1.575888212572836e-05	-8.322920047544183e-05	-7.408131982715381e-05	-3.49905049118506e-05	1.986015367631337e-05	-0.00010949219980370268	-6.223555281470618e-05	-2.6279683473329795e-05	-3.716249175056671e-05	-2.2702956383856997e-05	-3.163172093417212e-05	-0.00017614694955842656	-8.709810487889445e-05	-2.0830957731309636e-05	-2.8196478367263657e-05	0.0003425775869019936	-9.145781499211614e-05	-3.541833913469809e-05	-3.000966727698716e-05	-3.212009594541482e-05	-3.738425722300171e-05	-7.341481316697108e-05	-5.128913916904049e-05	-0.00029742298460284385	-1.8050099575124826e-05	-6.659458636224003e-05	-4.570639265094635e-05	-3.648478783835077e-05	-9.62225530659755e-05	-0.0002520817156206466	-9.884480839229477e-05	-1.780370415089986e-05	-4.271787417582859e-05	-8.594040255783935e-05	-5.9366100651236125e-05	-8.898203901036403e-05	-8.820789778025803e-05	-0.00013662170912897965	-2.756486018717072e-05	-3.0078243098657194e-05	-1.1643461584982828e-05	-5.5583438821832976e-05	-7.676515589492861e-05	-0.00017103137898178038	-0.0002977606519976135	-2.1054818872867713e-05	-5.900721672350224e-05	-1.225781744216904e-05	-6.710568035531374e-06	-0.00018854580718884292	-4.71862521961697e-06	-0.00014765691103488276	-1.9363168503796464e-05	-0.00013910245901233581	-4.466085552544066e-05	-8.359321629310236e-05	-0.0008627756202795879	-0.00016951264694108748	-6.956176753711982e-05	-1.0422344550195152e-05	-0.00011856485414993619	-2.040792936300047e-05	-3.502586727981756e-05	-6.906474112803602e-05	-1.2948484525189824e-05	-6.352951991685438e-05	-2.1328462130035675e-05	-0.0001036710346050742	-0.00015546619682534893	-2.3423490688402016e-05	-2.1215307480461864e-05	-2.7522457908129954e-05	-4.240700046346787e-05	-0.0001432535991894749	0.00042943492564608183	-2.379158527787457e-05	-5.16103027713041e-05	-0.00012462609642948727	-0.00014302699016046223	-5.926466641769767e-05	-2.281708587527472e-05	-3.681657376995542e-05	-4.7275897618373975e-05	-2.7126140003617356e-05	-3.5453327991473703e-05	-4.86117433160313e-05	-1.5366954201909515e-05	-2.390159431544614e-05	-1.645482006167764e-05	-1.3110775546142155e-05	-6.464870588692153e-05	-0.00025863882625995575	3.823815539335839e-06	-1.855482143885856e-05	0.0014733564384007067	-7.091974177134353e-05	-4.386656985493966e-05	-0.00017195054272418786	-8.885023226603393e-05	1.1464761016584256e-07	-3.2285046362175126e-05	-7.716425427838142e-06	-1.0709214895500188e-05	-6.774725422309013e-05	-0.00025668469627712534	-0.00011623476911665492	-0.00017406995324422892	-0.00016180362779598793	-4.21066852458297e-05	-0.00012416121845187247	-2.657222853147772e-05	-6.173521896522122e-05	-0.00027986191926682614	-0.0001356160774576939	-8.09354780194481e-05	-0.0001140972320568962	-1.2416097363311069e-05	-0.0001681047010866229	-4.496107630481994e-05	-0.00012230089290338515	1.909397213387837e-05	-1.5825517821364267e-05	-6.592082490020369e-05	-0.0001221140220571435	-8.861311860966213e-05	-9.119451357308191e-06	-1.2514480890311952e-05	0.0003778486708001101	-3.314216215472574e-06	-2.775279818180435e-05	-3.316276249602767e-05	-8.24045182631275e-05	0.007093538906925344	-0.00012862241315714974	-3.9932048195225686e-05	-2.257942628497741e-05	-0.00013408364800794495	-7.11522758455489e-05	-1.5970516975219853e-05	-5.496988532125942e-05	-7.168334274947282e-05	-4.8757519069928215e-05	-1.9570981729523766e-05	-1.8874186411981424e-05	5.140347892792573e-06	-4.425770370734714e-05	-4.688438031520145e-05	3.159307826765863e-05	-5.7267665459909764e-05	-0.000305836240907988	-0.0002473594488596586	-2.274063155252142e-05	-1.985855164223262e-05	-1.308164182938052e-05	-9.529657121184278e-05	-4.7281770299517975e-07	-8.369429325829013e-05	-4.188783617506459e-05	-4.766742052409488e-06	4.968796642766104e-05	-2.9146847459564328e-05	-3.459862552680059e-05	-2.6704863097854573e-05	-4.676758840152072e-05	-6.305587928064215e-05	-1.7127383640532998e-05	-5.036264971218416e-05	-2.6134009600494777e-05	-2.058966015776742e-05	-1.6638386598653608e-06	-8.904253682360581e-05	-6.180305514324468e-05	-0.000201763097843826	-0.00014122613280076	-3.334784910092596e-05	-1.5194263152759742e-05	-1.4980684919522173e-05	-3.605668911684437e-05	-4.09224982277267e-05	-0.00010149411845894654	0.0003054024323111819	-0.00011469175619899205	-2.5545810936202693e-05	-5.2233614057254974e-05	-3.7092277774103594e-05	-0.00021209584489949602	-3.545843708885313e-05	-4.7136659447075706e-05	-3.3567175133151226e-05	-6.346416571946173e-05	-3.215336937974498e-05	-2.496557735695136e-05	-3.183039422950086e-05	-8.647178071244203e-05	-2.1792683577648825e-05	-2.0620241266638384e-05	-2.8806046357901172e-05	-1.9775813861130015e-05	-3.548059180023663e-05	-0.00011458531569342263	-1.9623544948473274e-05	-3.484685837747517e-05	-3.882574992534536e-05	-3.971221509509564e-05	-8.80325623243102e-05	-1.29307534452682e-05	-1.0219839075451632e-05	-9.035040329125281e-05	-7.716569932833136e-06	-3.320194165995586e-05	-2.088777855680652e-05	-5.336098963586e-05	-2.8058619320359822e-05	-1.6030101438594182e-05	-1.1721017887944464e-05	-2.50960203605484e-05	6.24131368832023e-05	-2.844968191687934e-05	-7.574101127015765e-05	-8.757413774311894e-05	7.273037210995171e-05	-0.00010243603760174886	0.0009412692653641132	-3.461203360908585e-05	0.000688371954022414	-2.0590212770886672e-05	-4.176650941304378e-05	-4.977620193490158e-05	-0.00013463912684934872	-7.891187325059171e-05	-0.00010854011415045947	-9.588037068660902e-05	-2.716506733633163e-05	-6.352285131909834e-05	-1.884199736632265e-05	-3.3910635822930275e-05	-3.5670436626995094e-05	-2.6875906905821585e-05	-9.65037472721626e-05	-5.447193983574719e-05	-6.699459872861519e-05	-0.0001311565575598349	-0.00017444030442880117	0.00022467197249630583	-0.00011323175613009349	-0.00013480074567839614	-4.938950826728887e-05	-3.588455287923441e-05	0.00026055668532824625	-3.676757994594441e-05	-1.9366890020208046e-05	-0.0001535051638031747	-8.03001631394945e-05	-5.901437447205172e-05	-1.3035460816041778e-05	-0.00010744985751967114	-9.284133927278828e-05	-0.00023127855868407152	-0.00011053481504826757	-5.359593793679198e-05	-3.199920224160103e-05	-0.001352694845934288	-6.6344155919709e-05	-0.00017883633043274568	-5.9360825448936696e-05	-7.330059458770132e-05	-3.645383332830121e-05	-0.00015673769533365212	-1.2702139138631877e-05	-0.00016979261338154422	-3.7510883508033145e-06	-1.2570838548408369e-05	-2.6698764179129597e-05	-4.885032071038614e-05	-4.8816219855587154e-05	-7.827324047128706e-05	-3.590287908818903e-05	-5.0925150286419605e-05	-4.670109676014181e-05	-8.305949130928584e-05	-1.152897905285777e-05	-5.573483005940985e-06	0.001079938004808317	-0.00013115308936311097	-4.837152199828407e-05	-5.9466850493868484e-05	-7.993536217105402e-05	-8.188113208974581e-05	-4.655238655492038e-05	-0.00027015498598141103	-4.493241929110385e-05	-7.702188161193468e-05	0.00010621798892171992	-2.5547183943324356e-05	-5.352544127165501e-05	-2.0884832316075048e-05	-9.98823414969827e-06	-1.9848821319861274e-05	-3.440305835844983e-05	-9.349903872047077e-05	-4.5386739247149976e-06	-8.017749228524267e-05	-7.0043867561995e-05	-1.5261524865663784e-05	-2.3274464971695283e-05	-1.4745122086490984e-05	0.010648438183274796	0.0001348909477917969	-4.873055728795679e-05	-5.079227643112105e-05	-4.974908042817739e-05	-5.397774545891611e-05	-0.00014549937985431388	-0.0001458743662764549	-1.3121656538495533e-05	-4.8515897192283465e-05	-5.633173849797545e-05	-2.4685737406607742e-05	-2.410051241952039e-05	-9.655344839494152e-05	1.838332673051578e-05	-0.00012248596357575817	-0.00017727493912977763	-0.00016353684800349066	-5.21501128555637e-05	-2.0177794236673242e-05	0.0001474648449042672	-0.00012132827454336173	-2.1125049205503657e-05	-3.4979823111607903e-05	-6.035030139085149e-05	-0.0003507989314400132	-4.599732918199849e-05	-3.150988892365268e-05	-0.00012352829494357488	7.0186153024757e-05	-3.047451422356048e-05	-6.672842437057036e-05	-2.647665966154341e-05	-3.213162195506724e-05	-5.542518627250998e-05	-1.209036503061152e-05	-9.171637263015848e-06	-4.045717408814209e-05	-5.7587052909085685e-05	-5.6041174140494255e-05	4.0032512581668814e-05	-1.736184858934874e-05	-0.00033058192842272703	-6.606922938738332e-05	-6.306387931825679e-05	-4.879556466789084e-05	-7.413842313721303e-05	-3.0091560082050366e-05	-4.979345904048578e-05	-4.1540213549476766e-05	-2.8283505101130006e-05	-1.8668901343827563e-05	-4.101933916990697e-05	-5.700496410027212e-05	-0.00013096000270518897	-1.2022790694139384e-05	-3.0513857836986854e-05	-9.938333913651953e-05	-0.0002817322347769754	-1.735267456404371e-05	-7.516815028168755e-05	-0.00010441146796996725	-5.723053205344892e-05	-0.0001579417710487308	-7.982081440252562e-05	-0.00013911929987192785	-0.00010297851439200801	-6.73047018929163e-05	-7.324810791244279e-06	-3.99903459286907e-05	-0.00010307205746923643	-1.4193921377568857e-05	-0.00010141060298024971	-0.00016195825478830945	-2.191974525607175e-05	-0.00011788104642172422	-8.308441704997042e-05	0.0003327690327818375	-7.230301838262825e-05	-5.784134692170699e-05	-9.590500143751936e-05	-4.912127259759076e-05	-1.8278515619588642e-05	-5.111508795419905e-05	-9.639723097526274e-05	-0.00011107427494766491	-3.810510988215132e-05	-4.769152121559544e-05	-6.746550198396426e-05	-3.968629789590955e-05	-2.671497643925894e-06	-4.462965915955871e-06	-7.767958345449988e-05	-3.5288316188917136e-05	-9.975465452066208e-05	-8.850416997469155e-05	-8.149506612452876e-05	3.955834994022441e-05	-9.099349766625697e-05	-3.5154975964929975e-05	-8.126650910195581e-05	-1.17403987145434e-05	-5.773481192093566e-06	-2.9808141270945242e-05	-0.00010125267907482064	-0.00026042977638386357	-2.8962650188077154e-05	-7.191425924168349e-05	-4.9410333573877755e-06	-2.8881692730820714e-05	-2.2272341925271848e-05	-1.0311761868197514e-05	-3.8116577986255264e-05	-9.4712056594391e-05	-0.0004537261910847832	-3.127428624756326e-05	-1.3362897494741194e-05	-2.4559286256477198e-05	-1.971991797868428e-05	-3.052234176173815e-05	-1.1660086684014459e-05	-0.00012074265058874209	-0.0014487495336445249	-3.967140953220996e-05	-0.0002175145855368239	-5.5725565805354886e-05	-2.659319961167831e-06	-1.854031853570697e-05	-2.2996263024596296e-05	-6.399253022000835e-05	-0.00010831691541601277	-7.578211007934642e-05	-0.0001555914075348306	-5.742485152870938e-05	-3.0789364582220336e-05	-3.9273401426185114e-05	-0.00015932673571548658	-6.417382908976788e-06	-5.442535069556247e-05	-2.271514083161227e-05	-6.502980442305374e-05	-6.235479968782283e-05	-0.0011768033868171787	-8.120125590285985e-05	-1.987449387520116e-05	-7.656636086446593e-05	-7.608941805693587e-06	-3.3407503855425095e-05	-8.311012064422028e-05	-3.838873614135841e-05	-2.739837675484325e-05	-8.143276011724801e-05	-5.7192788414934776e-05	-0.0001606659340140057	-8.292744589863105e-05	-3.1324117942209994e-05	-5.941487380086405e-05	-0.00011750502557822248	-6.585547172370635e-06	-0.00041443537009104017	-7.23247088864304e-05	-1.6541690228127146e-05	-1.953817037573577e-05	-0.00017238561209712786	-7.920912305057068e-05	-5.400091902040137e-05	-2.0529404446485854e-05	-0.00010883687875185526	-1.053423814405021e-05	-1.0020648222983055e-05	-7.396345324094082e-06	-3.292974575567918e-05	-0.00011384245945972742	9.464215785368307e-05	-1.4882843880348503e-05	-7.05762485140402e-05	-2.786723781123225e-05	-0.00018295369574466524	-1.8616701299000886e-05	-2.318256898137667e-05	-3.6304509625669576e-05	-8.029107835134709e-05	-1.1502261512050136e-05	-6.989252518585036e-05	-7.336942993007991e-05	-7.707640665336428e-05	-8.247759849461331e-05	-0.00039939094127092964	-7.762075820077859e-05	-2.5351754758201157e-05	-1.9445331372261432e-05	-0.0004852963531459715	0.0033494776076643295	-5.600579773000774e-05	-2.3996122547709294e-05	-4.2465301984905785e-05	-2.8194193497695637e-05	-0.0001842047715618284	-2.767472174506815e-05	-4.941404791289233e-05	-1.7110258414501207e-05	-4.074826771165385e-05	-2.7639531607519777e-06	-2.9800383453516565e-05	-8.176066418726288e-05	-0.00011328527712944405	-5.6316919126384046e-05	-2.8089536165431733e-05	-0.00020458845336296467	-3.386497810279236e-05	-1.0874860034156211e-05	-0.000147996838682492	-5.958824274712885e-05	-0.00023859218833931046	-0.00019062420215206632	0.0024287820496418384	-2.9336167881643993e-05	-7.003898049971018e-06	-0.00012215286986017154	-1.1077775785420739e-05	-1.4899785871213718e-05	-1.979407990624276e-05	-3.678870490790196e-05	-3.588355660075369e-05	-1.6551794710593205e-05	-1.2945882781659334e-05	-2.0865643437863308e-05	-3.549811383942667e-05	-2.6642447353171214e-05	-3.689978082274641e-05	-2.0593434449438106e-05	-1.8313184410719448e-05	-9.414899629862035e-05	-7.532509570305133e-05	0.0008390999076827957	-2.3991067066454486e-05	-3.1745257301086967e-05	-2.519507829075933e-05	-6.459327153148817e-05	-4.843561809391337e-05	-5.23951863307814e-05	-8.734352900723158e-05	-2.9398508556381284e-05	-0.00010376558560962546	-0.0001731367102955206	-0.00036324079194853396	-8.528988853179815e-05	-2.1646299681247136e-05	-3.7919724152601335e-05	-0.00011991803593141221	-6.893397742769407e-06	-3.340810336025084e-05	-0.00010978943155621405	-5.466258926896297e-05	-2.515481609699893e-05	2.1026527243923645e-06	-9.197199982239453e-05	-8.367820579885643e-05	-0.00013601766659390995	-6.356287927468998e-05	-8.173680221847555e-05	-0.00010608105458847563	-2.324420301980679e-05	-2.735433557636999e-05	-1.7817475368665474e-05	-5.4224143136168555e-05	-2.5179876844810414e-05	-3.0967319284356254e-05	-4.225000897877783e-05	-3.764092213646896e-05	-1.1750950751303045e-05	-7.722191793135632e-05	-2.11402389029311e-05	2.087195414551334e-05	-9.434163397245751e-05	-2.936146325345758e-05	-2.361438078273985e-05	-0.00011821484543741134	-0.0007340421538373116	-0.00010435377155047194	-2.707317612365795e-05	-4.7015844236452254e-05	-6.651231840304795e-06	-3.030967740557518e-05	-0.00012616791897488341	-1.2557783193758945e-05	-8.01317326622436e-05	-4.52094437585273e-05	-4.117183503227547e-05	-9.04723495120684e-06	-1.573081132969207e-05	-1.5117415199265603e-05	-2.35748390838417e-05	-0.0001340922305379588	-1.1727103787936847e-06	-0.0001450742774277731	4.468094807927333e-05	-1.335775840654674e-05	-5.25591293190587e-05	-0.0002015935473076658	-6.24131043584269e-05	-9.76078461397108e-05	-2.4858543527167492e-05	-6.638318009545392e-05	5.602165081675737e-05	-1.357079220861546e-05	-3.856776803808363e-05	-7.392629193555692e-05	-3.146907000978443e-05	-1.5565393072752798e-05	-2.3778732650153875e-05	-3.911241150866782e-05	-2.1925887956893592e-05	-2.024462768995377e-05	-9.323790645344585e-05	-7.456470711292782e-05	-8.840354044035325e-05	-0.00015350703793678557	-2.0940256872098556e-05	-5.2815725004946007e-05	-1.5461934476729673e-05	-4.43035892392151e-05	-8.763277868445546e-05	-0.00019192189743784423	-0.00014414780895510165	-2.5314927892960264e-05	-8.369501783922499e-05	-4.050860853903872e-05	-0.00010435534120769515	-2.777100225074282e-05	-3.98793727061134e-05	3.059960592834009e-06	-3.7133144141504036e-05	0.00010894594906918795	-5.560655697999734e-05	-1.446948466518265e-06	-2.6824005352996444e-05	3.1193403835681696e-05	-1.6158920678028102e-05	-7.833043263630005e-05	-6.813070997322569e-05	-0.00012689817018984422	0.00013246311339677657	-2.8669490470525667e-05	-5.971611859057247e-05	-2.902032428728521e-05	-2.0227227305289587e-06	-2.533501312203864e-05	-4.886873948084632e-05	-3.910812202416648e-05	-3.8185255869290214e-05	-3.9611773368191756e-05	-7.36361276404851e-05	-1.47542087316157e-05	-0.0003652129763558291	-4.7370052476396914e-05	-1.612382885632171e-05	-2.686836141486719e-05	-8.76268507890643e-05	-0.00041156421403295017	-1.1578094376517253e-05	-2.5814038107473134e-05	-0.00015955786555334536	-6.002774521457044e-05	-2.9501584773454233e-05	-0.0003867792883634656	-7.749538287492842e-05	-0.00033221797015003224	-9.58762737459824e-05	-0.0002649564319117076	-6.008907865777922e-05	-0.00012561265890586982	-4.902535836550382e-05	7.757028490590193e-05	-9.747928353492868e-06	-1.6037436359757615e-05	-2.4358926732687534e-05	-3.0382593120670313e-05	-6.223301528171477e-06	-1.4950994562381472e-05	-1.4301217453599787e-05	-1.5745099000205192e-05	-2.303461645468478e-05	-2.9072631739280058e-05	-2.8696561917678157e-05	-5.750457469401078e-05	-1.2595680891434332e-05	-0.000502543918580937	-2.6036835019169803e-05	-5.7014801669531194e-05	-5.5906379796722246e-05	-9.29622457175341e-05	-5.193473687935791e-05	-1.4726467763235163e-05	-3.557095292467805e-05	-6.71735853394082e-05	-0.00011258918823067982	-0.00011593619694948691	-4.02218956287362e-05	-2.5481087863921524e-05	-5.303291464315672e-05	-5.8194386297480026e-05	-0.00018504051438440332	-0.00013850522208430177	-0.00017847753154247596	-0.00020315435935484315	-7.296770799140385e-05	-2.6748165628434567e-05	-0.00013337122656377495	-3.156322807182078e-05	-2.4914737128806896e-05	-1.7420834169157034e-05	0.000330104091318236	-0.00010212688755347549	-6.237784701242484e-05	-1.1664228161097592e-05	1.3165359892009205e-06	-7.882930323703462e-05	-2.0984891216990764e-05	-7.734858253404916e-05	-7.561179016434882e-05	-0.00011932463516123194	-5.2459244586826155e-05	0.001157182723781	-1.5769569728153385e-05	-3.216264245873517e-05	-6.804181131452143e-05	-1.6814895366122107e-05	-4.516662072676213e-05	-8.984437632855399e-06	-1.6112874229173456e-05	-3.578359838351831e-05	-3.8183699950229874e-05	-1.3086094621617873e-05	-1.8533106224501573e-05	-7.034308156722498e-05	-4.777050013709572e-05	-3.9965133531629684e-05	-8.90846194515088e-05	-0.00023288905164957718	-3.674920722718361e-05	-4.044622891194662e-05	-2.709458679373705e-05	-1.2310769932334563e-05	-0.00013742334777132318	-3.13841652129713e-05	-1.0554432151307078e-06	-9.881445152308524e-05	-4.484058613530579e-05	-2.2794631580009312e-05	-5.021209466534117e-05	3.2551601443549704e-06	-1.2317361245303872e-05	-3.6834145538511317e-05	2.6507348670460463e-05	-2.5595249043882872e-05	-2.2280315256343857e-05	-0.0006106042295571481	-3.713182704059578e-05	-6.5810692702175e-05	-0.0001248834020251682	-4.772595357749233e-05	-0.00011872311391944103	-3.463481999027287e-05	-0.00012952612931424804	-5.09937494849132e-05	-4.274603117673806e-05	-2.978870511562498e-05	-3.6500305122823315e-05	-0.00019385603024177662	-8.043288105230894e-05	-5.6286591486741526e-05	-2.2852938527505136e-05	-5.829140907208093e-05	-8.243056997514694e-05	-0.00022415508264594762	-4.6851363634936245e-05	-1.9405563529684835e-05	-5.027116338381935e-05	-3.70456802544621e-05	-3.358043824217983e-05	-0.0007666222255268655	0.0001534808122704645	-0.00010554835052912169	-0.00015109970070662702	-3.529074002318542e-05	-8.402746095915508e-06	-1.2521847744559043e-05	-8.839452959765099e-05	-7.0555911596434965e-06	-0.00013311594827952053	-1.4370053202244447e-05	-3.8552415772717436e-05	-8.330954467234097e-05	-1.795742828306972e-05	-1.8962054183439052e-05	-2.445919108903795e-05	-9.230914912367452e-05	-6.679976798629383e-05	-4.589372248129757e-05	-0.0001518507770242954	0.00019125315663309802	-0.00011258602063957917	-0.00016317056684499268	-0.00022044691209790687	-4.8647562349425696e-05	-1.5245490210687509e-05	-1.911936435430307e-05	-9.599150734139112e-05	-8.108948629687923e-05	-0.0002135801710517206	-7.943358654485215e-05	-0.00012896506035374276	-0.0001005944656687247	-0.00012406972685506386	-6.8082320359429405e-06	-4.942233039337094e-06	-4.850719805069167e-05	-6.544164458690924e-05	-6.835923755493097e-05	-7.417135467428486e-05	-0.000146471659984893	-0.0001459508391893758	-4.571922274491543e-05	-2.3204097244337023e-05	-8.288247498060853e-05	-3.7321581522424775e-05	-0.0004064159495184013	6.964636701709132e-05	-1.6451253281439545e-05	-4.666445656738843e-05	-1.4022231970949675e-05	-3.708163950727812e-05	-2.098168986886861e-05	-2.8161906491349588e-05	-2.533480719420719e-05	-7.051123894443863e-05	-1.7581890832072612e-05	-6.438493646183634e-05	-2.8459421582495574e-05	-8.42773797445624e-06	1.767693299834233e-05	-9.652415731478105e-05	-0.0002963796809138966	-9.811937814139209e-05	5.9567445613658794e-05	-7.786905950551764e-05	0.006654027143135067	-1.6958110959432803e-05	-1.9450915859287767e-05	-4.0298406068119186e-05	-0.0001768038072742945	-0.00010753783359097409	-0.0001995950641945416	-2.6257171083118385e-05	-2.5509919970047227e-05	-0.0002890439207057405	-0.00010803019457337463	-0.0001699029092715922	-2.2228758478690002e-05	-4.322138733786179e-05	-7.066679616571105e-05	-0.00014700701410208427	-4.9321574860056764e-05	-0.00018377332263470493	-1.716779988249994e-05	-8.054369081232173e-05	-5.20847832459947e-05	-0.0001318062988238282	-6.475717851155956e-05	-6.959139348279397e-05	-1.829318306997594e-05	-5.409532437111109e-05	-7.739238880575823e-05	-4.5303639621063386e-05	-0.0001382761278244458	-2.1533417683541968e-05	-5.777306206925943e-05	-3.517877858095959e-05	-0.0001908944271929916	-9.570260079343398e-06	-5.293696374881012e-05	-1.806503446689762e-05	-8.202936289047574e-05	-1.4588764866413772e-05	-0.00010425283892006577	-1.8284081567737214e-05	-1.0235876190482667e-05	-0.00010442323626864207	-2.3083540588741356e-05	-6.656660291906094e-05	-7.596904335219887e-05	-5.1777240041608283e-05	-4.304594189907927e-05	-8.471711657945092e-05	-4.53909151366412e-05	-0.0003161853942300969	-4.2262283313354815e-05	-2.6352998941899866e-05	-4.068046522640144e-05	-1.331926194866836e-05	4.686137521596691e-06	-6.851906815455618e-05	-6.0764938176058816e-05	0.0002020367778792769	-8.653997183695819e-06	-0.00046307642813686215	-4.050798799529465e-05	-4.714906922887755e-05	-9.044126625184232e-06	-9.03162856189203e-05	-8.563058836674639e-05	-1.5566429948959522e-05	-0.0001023863661193057	-3.099667902394754e-05	0.004074472985888746	-4.2983770905375484e-05	1.85249080514131e-05	-2.7627918390693367e-05	-2.388703583022165e-05	-3.603119572883425e-05	-1.531330523534545e-05	-1.629654898904698e-05	-0.00011143266871618098	-0.0001238897278042243	-0.00012975020385173086	-8.565247006707542e-05	-7.283445104789896e-06	-8.6902492788581e-05	-3.5463431632598854e-05	-5.3061812776366954e-05	-1.0862029720090228e-05	-4.036051181351542e-05	-0.00039459608272469264	-3.360720142403872e-05	-7.338245672347498e-05	-0.0001613644486684474	-1.0027234593120567e-05	-0.00022387262405087563	-3.257017555570672e-05	-3.329725681044278e-05	-0.00012431722549832532	-3.51294453358311e-05	-0.00010610585928792996	-4.080153089175348e-05	-6.644986510953646e-05	-2.2633206133413326e-05	-4.661852391554199e-05	-9.616632376794225e-05	-4.1299108252116776e-05	-0.00012730029700139145	-0.0001387251206000976	-0.00017389107387323884	-2.624204364233325e-05	-6.831882506559723e-05	-4.735924951781468e-05	-0.00015018459647942424	-0.0002681025196702622	-3.461779638246224e-05	-0.00015174893221631515	-4.570973350086983e-05	-5.659066445066996e-05	-1.5545261013394022e-05	-3.644730774841852e-05	-2.8914523168885846e-05	-1.8662757781812846e-05	-5.030338626851893e-05	-3.7658785091101455e-05	-1.972267707555454e-05	0.0016367326993080957	-0.0002589338726777275	-5.718937635406402e-05	-3.964801867422339e-05	-0.00013343845627958477	-3.8346303135577744e-05	-9.42002744007463e-05	-7.065453657957856e-05	-0.00010042624870954164	-5.905518996583139e-05	-1.962510451883758e-05	-0.000490506377709323	-9.63485591443852e-05	-9.395257386374851e-05	-0.00011947289130666526	-2.0560014271269536e-05	-2.1670733669453404e-05	-4.419896962702199e-05	-2.1157963074266177e-05	-4.482990296065848e-05	-0.00010589015900355084	0.001343844170872712	0.004994154157007825	-3.929106327428586e-05	-5.7014892803395504e-05	-8.300258607367944e-05	-0.00018865216106453558	-5.33764008720286e-05	-2.2794376241823886e-05	-7.025093735776423e-05	-4.466070469011674e-06	-1.9597300683635958e-05	-0.00011474681744849444	-2.517941515400895e-05	-5.909153902874274e-05	-1.5298892195538333e-05	-8.121136681583501e-05	-1.7261466229967966e-05	-4.487597051159454e-05	-0.00011984548459262008	-9.116113101370081e-05	-2.3068890040759582e-05	-5.9096087765426496e-05	-5.80089409279156e-05	-1.0068627520343155e-05	-8.960075911574705e-05	-8.473297997549079e-05	-0.00012889197354777322	-9.967191253976112e-05	-0.00011975368862772895	-6.998613741953953e-06	-2.650768724275616e-05	-1.3655262976275239e-05	-0.00013499630728893631	-1.635016058842216e-05	-2.9768720661572034e-05	-1.098262159518837e-05	-0.00021077199343460563	-4.3722100279440085e-05	-1.589175999904956e-05	-0.000493251266506126	-0.00010698872161665676	-4.382700210836934e-05	-1.0444858669992367e-05	-2.081972094247115e-05	-8.725148574977594e-05	-8.813579093156573e-05	-1.2096078336120169e-05	-5.9954416959237606e-05	-4.58173897300615e-05	-4.247795126171422e-05	-4.0626124418492565e-05	-6.227787882521223e-05	-0.00013087690863178622	-9.323163000676384e-05	-7.5905382261681e-05	-3.758959883914721e-05	-2.7270732228404085e-05	-9.102666584898399e-05	-2.4302204800182467e-05	-6.953573200012712e-05	-0.0001401748512217013	1.776816617953273e-05	-1.4391971245017622e-05	-8.729318524906417e-05	-2.7623638675728735e-05	-1.8709120296300966e-05	-2.939265519173183e-05	-1.1128306795912115e-05	-6.0914354331706926e-05	-3.4080675876287824e-05	-2.3158380581948576e-05	-8.919570696115837e-05	7.516443786850688e-07	-9.090752417812541e-05	-1.2853196500268828e-05	-0.0014423681588589569	-7.904022574945198e-05	-3.9656779938900046e-05	-3.398872774799106e-05	-3.7809253111338675e-05	-3.775360152199796e-05	-8.122150144718164e-06	-0.00010117514124874347	-4.859802094504616e-05	-3.594706220512927e-05	-3.85789780582124e-05	-1.410181449943738e-05	-6.628368082965065e-05	-1.8479747760098694e-05	-0.000125837906901701	0.00012979047662938645	-5.176575752810888e-05	-1.905235260098064e-05	-0.00011225341874700402	-8.736897334826801e-05	-8.631450012256317e-05	-9.403225129550554e-06	-0.00013699191260488166	-2.0797426188728722e-05	0.0001278499354333603	3.918330820441233e-05	-9.160912032633606e-05	-4.370924761231164e-05	-8.438890854609444e-05	-3.562054609599462e-05	-5.2079861438977314e-05	-6.720001789015411e-05	-2.6597439595888604e-05	-6.0220645085852705e-05	0.00032718143741825197	-2.9151639960174242e-05	-3.0468976134484953e-05	-4.3500584948520875e-05	-1.9638052733124498e-05	-3.8787953413923283e-05	-0.00010059176810453993	-1.9403941933711917e-05	-0.0001456117875327779	-4.7707565165038964e-05	-1.963960144866337e-05	-1.7771667007502727e-05	-3.134264943592365e-05	-5.404183549549213e-05	-3.238536828138404e-05	-9.148736388133893e-06	-2.768132240705354e-05	-6.437626560782014e-05	-1.7129209022535843e-05	-1.5608159558014374e-05	-2.78692732774447e-05	-7.371840725976465e-05	-4.1803769877390015e-05	-1.3353402152591436e-05	8.858569199334031e-05	-0.0001713885850757707	-1.3015368245453982e-05	-3.347952198949748e-05	-3.804116601478406e-06	-0.00012381005757523483	-0.00010098017109743693	-1.9518714015304383e-05	-0.0001202572628237304	-2.5436893985086617e-05	-0.00010338172683666485	-8.299272453956129e-05	-0.00011148588048961948	-4.092244480755134e-05	-7.025763881821626e-05	-5.1812875779601384e-05	-4.318068483252433e-05	-0.0001750053292606631	-0.000762128114211793	-5.546384185868874e-05	-9.725777739419769e-05	-1.646619949329186e-05	-1.157004640644028e-05	-2.3030153314027504e-05	-5.850112370141729e-05	-0.00013035254717417473	-7.98870964878091e-05	-3.359642029924928e-05	-2.1291776852519216e-05	-2.383919826243014e-05	-2.2708754960263925e-05	-7.795368041377649e-05	-0.00015619193486275865	-7.644655430634667e-05	-7.901310211491972e-05	-4.411631137532996e-05	-3.651007297766438e-05	-0.0001000935979646425	-8.357672433394968e-06	-4.246008555900562e-05	-4.873276229379104e-05	-4.4949603910676166e-05	-1.065032695304153e-05	-3.8608276027842246e-05	-1.2609375251905452e-05	-4.250142676004938e-05	-2.902253560190112e-05	-1.2986992485475578e-05	-5.0770068543369226e-05	0.0001715664139636056	-2.8427896027386603e-05	-1.8046342919836962e-05	-5.579516505260632e-06	-5.6266983878497716e-05	-4.0556598856717466e-05	0.00043228912965847984	-0.00021652094817301297	0.0005669704765965616	-0.0001838902031160316	-3.8302864937467054e-05	-3.943236600245211e-05	-3.9446712278230796e-05	-4.469072720964599e-05	-6.435147765165347e-05	-3.187429059461804e-05	-5.4715420862419114e-05	-5.1934188528409926e-05	-3.0241743188732405e-05	-9.191945008711742e-05	-2.0277475668140892e-05	-4.552220625733238e-05	-0.0001305206720062845	-0.0002868751518574051	6.520790997899416e-06	1.1434456498567848e-05	-1.3080477307533338e-05	-1.802736436928746e-05	-2.4517581820041167e-05	-4.5435593445835314e-05	-5.78036687312233e-05	-2.9516496041428686e-05	-0.00011864594557516586	-2.8353846311657728e-05	-3.695680298150893e-05	0.005352121607838559	0.0007435288488254812	-1.5833497453818585e-05	-0.0001158836754890766	-3.896504052856233e-05	-2.9971522494390434e-05	-7.350751261073034e-05	-5.4772137842449786e-05	-1.1880052020699229e-07	-1.2592535786852052e-05	-3.214640162281838e-05	-3.8660650317247866e-05	-0.00014431343313284524	-5.5988471031332326e-05	-6.89509413046194e-05	-0.00012504803136894761	-8.223527681167599e-05	-6.369670071340091e-05	-1.586262501956672e-05	-4.3715828846328544e-05	-5.591582071653261e-05	-0.0002576309614146866	-9.12875016406417e-06	-1.3742700369386965e-05	-0.00014511527549993653	-6.069027881299208e-05	-1.8130136866545076e-05	-3.894576073216423e-05	-4.645861855318905e-05	-0.00012908777228103907	-3.4143696735299265e-05	-2.2761538756296372e-05	-9.486459489834732e-05	-8.438546208374147e-05	-8.068468600194113e-05	-2.6695484995305148e-05	-3.0421299541855694e-05	-9.080342992363145e-05	-8.777457652782912e-05	-1.954252806946931e-05	-1.8723950269703055e-05	0.002693896578914202	0.004738265197361149	-9.17482182898896e-05	-7.59610597624893e-05	-5.425695713396537e-05	-0.000125064181430798	-4.567567533158907e-05	-2.0753410471166486e-05	-6.647502295870215e-06	-1.1599956912583238e-05	-0.0001142724778126102	-0.00032997884794720635	-0.00010928687377992589	-3.230352766701687e-05	2.3835208082083774e-05	-6.0140248490679446e-05	0.0008616942020804149	-6.875457979962231e-05	-0.0001297186728197992	-9.874860095164637e-05	-1.78530302456058e-05	-9.819144383701716e-05	-0.00013682795689892583	-6.13151949737617e-05	-7.074537839362507e-05	-5.973875074514348e-05	-6.772119135997174e-05	-0.00012277970009000086	0.0001205970198989907	-9.119927768284527e-05	-2.101861200146348e-05	-5.423842871010688e-05	-4.776787474264638e-05	-8.357341135871599e-05	-2.0560465213550323e-05	-0.00015696569994441884	-7.176797767229478e-06	-8.373070575469606e-05	-0.0002100371667931196	0.00786054765909152	-5.062197042854931e-05	-1.8194269564775265e-05	-1.6780661998733346e-05	-4.7523352844624164e-05	-0.00012787805032641981	-4.6967518646286615e-06	-3.327205839497674e-05	-6.639911169047856e-05	-2.2507145119584152e-05	-3.261430152893209e-05	-1.4543854903077923e-05	-0.0001648797923077848	-2.888721973727734e-05	-8.955341520096606e-05	-0.00011735628447188788	-1.5098458175411734e-06	-3.7221360694018796e-05	-7.2652424717775e-05	-2.7412851364387854e-05	-8.530122445062309e-05	-0.0001036497118364906	-6.0661499376214047e-05	-6.804520006804831e-05	-0.00010273621361384744	-4.390763447070817e-05	-0.0001283402496981927	-3.8136015274743075e-05	-2.614396239971505e-05	-6.50446501365263e-05	-0.00011862680202813807	-5.2933965453982896e-05	-0.00014125188269380678	-3.830312590804527e-05	0.00010329317267057482	-7.304463064966633e-05	-7.409174729225959e-05	-1.000097223331512e-05	-6.855829406455114e-05	-0.00016448382584107913	-1.8543510099294386e-05	-0.00030594516658354087	-0.00033341998675803184	-8.715933841454797e-05	-0.00010121499241384747	-2.960227581289672e-05	-0.00012571030217522073	-6.95056338818924e-05	-0.000291524876287971	-1.3965698286643519e-05	-0.0001068153456218427	-7.18727454117231e-05	-8.829190113086575e-05	-9.017159496341517e-06	-0.0001221473051073964	-0.0001326234763912381	-6.199226311474034e-06	-1.8820468779929567e-05	-0.00012069021615328749	-3.7594751180076976e-05	-2.3838163173519077e-05	-0.00011417856565985227	-6.474856094954484e-05	-0.00010821114293534143	-0.00015142635102424903	-0.00011491150124226907	-9.471328156404496e-05	-0.00010860982644444697	-0.0003749044002952989	-3.8152580682025396e-05	-6.536199427210294e-05	-1.248751161712558e-05	-4.8689155846758303e-05	-1.7869598404727054e-05	-8.223111213269218e-05	-1.0587395151802422e-05	-5.384895291751256e-05	8.412287815803824e-06	-0.0004302054075976181	-0.00016015422278978431	-0.0001738372815899581	-6.32600768182607e-05	-3.030387685305558e-05	-0.00017051535668109532	-2.5449904367112793e-05	-0.00011964820172633918	-1.6542096832553865e-05	-4.405962326697109e-05	-1.2789804220706583e-05	-3.6294334123328406e-05	-6.973602066288437e-05	-1.8500740614478683e-05	-4.262227702369968e-05	-2.8771550455856724e-05	0.0022245088089306647	2.004794119008087e-05	-0.0002821715771141732	-3.439811311973497e-05	-3.20763892947096e-05	-6.819009112239695e-05	-2.7116265897127164e-05	-6.97974764260352e-05	-3.461059793737702e-05	-4.201923722507461e-05	-7.507738317289332e-05	0.00019260748402175686	-7.321621509369214e-05	-2.218011575642651e-05	-4.3479064655396205e-05	-7.480480657521778e-06	-0.00014157946760969076	-0.00017789072925850492	-5.932897488966741e-05	-0.000142400500827014	-0.0011454496181349829	-3.082344287010377e-05	-3.6483534353021225e-05	-0.00026784503183662514	-3.752704720911146e-05	-7.513500892918663e-05	-7.614119934244385e-05	-5.864693663214261e-05	-2.3143053746563286e-05	-0.00015955439991586958	-4.19737440970107e-05	-1.2662661589569903e-05	-1.9168763656846035e-05	-2.6778363957327906e-05	-0.00010441689477608901	-0.00010011767209270895	0.0001792422691512823	-0.00013084916872960133	-7.318184728481933e-05	-2.77504391900254e-05	-8.992505171379911e-05	-1.0414919321394976e-05	-1.2502608331108333e-05	-2.2990920986008738e-05	-0.000100807619398508	-9.531787344386007e-06	-1.4656051126624076e-05	-6.1702622878502814e-06	5.5125974683618e-05	-2.0655254882729673e-05	-2.6764046682976386e-05	-3.117357239035228e-05	-7.065576753252536e-05	-7.248034070712648e-05	-3.2000933371486964e-05	-5.266044581115877e-05	-3.566079070211622e-05	-2.7986158158444382e-05	-5.83692696315183e-05	-1.288467595809508e-05	-2.589830657052997e-05	-8.67137009643698e-05	-2.9475309658608354e-05	-2.3190738400657886e-05	-1.1943858016247067e-05	-0.00010026891378177622	-0.00014490182992840499	-0.0002417478849482671	-0.0005311350516139813	-0.0011000142256501154	-6.866593085681498e-05	-7.063462197463281e-05	-7.92354320801737e-06	-1.4287683998265136e-05	-2.716260881494849e-05	-1.779503453455642e-05	-0.0003724051368027808	-0.00012721734319461685	-8.483459023955056e-06	-1.5924277307491096e-05	-2.5217749754189024e-05	-7.632366392079942e-05	-5.174953765029586e-05	-3.2200630732567436e-05	4.0583162493306016e-05	-7.778559536791838e-06	-0.00012248126995581752	-0.00016665534498676977	-6.349372795667074e-05	-3.012927567777543e-05	-5.57636347757747e-05	-5.5355271813451834e-05	-3.034276479728881e-05	-9.194180875136461e-06	-2.906090650281686e-05	-3.388788809212134e-05	-5.294878689565659e-05	-5.162111719574541e-05	-3.5884406737917304e-05	-1.1231438975463733e-05	1.6489088107140272e-06	-7.270217759115199e-05	-0.0001031030620826575	-5.5146248931818725e-05	-1.56785361520005e-05	-7.145625454537401e-05	-1.8423771187253186e-05	-2.355095948204611e-05	5.647296059766596e-06	-6.090876535152872e-05	0.001252243585118952	-6.020485657921062e-05	-4.4872950356293e-05	-2.343087744434136e-05	-8.606753418669389e-05	-3.963285729536146e-05	-0.00020177540449746846	-6.648287955501575e-05	-0.00015179856702592017	-0.0002965224362732472	-4.263317920767332e-05	-1.4010468029977883e-05	-5.2154023650787216e-05	-6.104863012247903e-05	-8.409849104579735e-05	-0.00016069111463591076	-1.710275074198061e-05	-5.283021546418812e-05	-1.8503513720780358e-05	-3.1044095854905315e-05	-6.886233530264692e-06	-2.5689513618551377e-05	-1.392739071300862e-05	-6.260238084189579e-05	-0.00022107800501258484	-0.00015517930125988919	-1.7421661389517733e-05	-2.3010842626558526e-05	-1.8409358110972045e-05	-1.5052714067302403e-05	-0.00011148720604282196	-0.00012111942462129732	-0.00013232986470214166	-8.068036408385392e-05	-0.00010010512882737487	-2.085082660183408e-05	-0.00017488834897786814	-2.6309738675576843e-05	-2.2122056922810984e-05	-1.0313082816539014e-05	-2.888143913599201e-05	-4.3637871438267144e-05	-1.301904889026151e-05	-0.0003128410336912693	-1.1452726690772147e-05	-5.0385516591277886e-05	-0.00012032083933483189	-3.965232780990772e-05	-2.0364585505960373e-05	-0.00013711286032663326	-7.282671148239956e-05	-3.337547871975346e-05	-8.140099144660462e-05	-2.0365705026235762e-05	-0.00015924736109722339	-0.00010024147561471914	-1.7894615369088333e-05	-2.1874983685903767e-05	-2.484111568636882e-05	-1.0862608751299818e-05	-0.0001734019675160182	-0.0001265683245831804	-6.702187171292016e-05	-1.8145342615127648e-05	-1.4159398101811902e-05	-2.623060775315844e-05	-2.7934110812221907e-05	-3.233728106619661e-05	-4.1459295104126896e-05	-7.344848569665807e-05	-2.1883770522281715e-05	-0.00010194824585278199	-0.0002463189883185086	-9.44560708643598e-05	-1.3452683523889144e-05	-2.5034751357098932e-05	-4.890513645114861e-05	-0.00014281875201386054	-4.3056408516610184e-05	-3.110123711623595e-05	-2.702994451553051e-05	2.0918686333673036e-05	-3.088784426613181e-05	-0.00019736727226820516	0.0002652894705420942	-7.324728058086445e-05	-1.720150702447039e-05	-1.649677987222081e-05	-6.494905234436924e-05	-9.22613339472765e-05	-8.086527486915567e-05	-2.655739899248683e-05	-3.1223626780981475e-05	-8.569885107233314e-06	-8.130763112640545e-05	-4.140971156628104e-05	-1.5125120137454596e-05	-0.00011829790174519912	-4.5786480683327016e-05	-5.027330683595854e-05	-5.326286079853207e-05	-0.0001192056709857617	-2.007719838087867e-05	-9.825921716168274e-05	-0.00017031958314514222	-5.2371472523290045e-05	-5.9948628145979725e-05	-6.995034595466023e-05	-3.5633199736996896e-05	-6.446778975027172e-05	-7.09028784957434e-05	-6.888463454659422e-05	-6.590377691563294e-05	-1.9955157948497822e-05	-0.00022774725477074664	-3.733969891780284e-05	-7.172940600149906e-06	-0.00011432340773388945	-0.00010941841916881713	-2.5930114074628975e-05	-5.067252173724746e-05	-0.00021108403785380389	-4.011907813455189e-05	-3.234127234430399e-05	5.099823477249022e-05	-3.172670801291529e-05	-9.186284535550055e-05	-6.330177698759617e-05	-6.166639008838694e-05	-3.337214107838467e-05	-3.5608500264302255e-05	-0.00011298472022157432	-0.000141566899403114	-7.802770407806259e-05	-8.150565280728064e-05	-0.00022412898499250721	-2.886521320705487e-05	-4.2532646924689435e-05	-0.00048023234060494624	-4.745932952783458e-05	-0.00010710081882019928	-4.176055064377553e-05	-4.5047337032324986e-05	-4.421267593612424e-05	-5.7343993221871925e-05	-2.911908048262796e-06	8.110299484445329e-05	-2.3295981869679545e-05	0.00033169519695966533	-3.966457354150009e-05	-3.1537217353806834e-05	-0.0001458813988160135	-0.00013151943288187848	-2.746004489088553e-05	-9.125743369884199e-05	-7.835258847966666e-05	-6.453964235553725e-05	-7.356100173206798e-05	-6.8918320234971775e-06	-0.00017753580354640974	-3.4804634360727495e-05	-3.758118381887473e-05	-4.159220184082984e-05	-2.8001048510138365e-05	-8.181743580363295e-05	-2.4779120352218108e-05	-0.0003927164238620886	-0.00035433563466389826	-8.396687190744832e-05	-0.00016527554925416547	-4.310992933127308e-05	-4.988219111552195e-05	-1.6691603674903668e-05	-0.00012055005340994154	-0.00012928786728596826	-7.307272724141724e-05	3.831288236847366e-06	-4.471499545894029e-05	-1.2126406669924717e-05	-9.39827932390881e-06	-6.548062781919612e-05	-1.8473857478416008e-05	-5.897611509282171e-05	-0.00016617147317875644	-5.6044582927328024e-05	-7.784051050221194e-05	-4.060660294574382e-05	-1.849808099870877e-05	-3.8113168880637135e-05	-5.3568015246104387e-05	-1.88196769846173e-05	-7.531065473459218e-05	-1.7547798783761795e-05	-3.4908103279937776e-05	-3.0185375812299344e-05	-1.5309096205661014e-05	-8.349906376829842e-05	-1.4267760217730232e-05	-1.8177939495520204e-05	-2.4822268407872883e-05	-0.0005042647071515042	-0.00017786179662599957	-3.97602139092054e-05	-5.409304129054056e-05	-2.1208668548617732e-05	-0.00013291054780111613	-8.451101290084908e-05	-0.0001154257370211819	-0.0017288928961983244	-2.1367954641192876e-05	-0.001852406547162247	-6.63820155241601e-05	-0.00033924004767519803	-2.3091836197133047e-05	-0.00017324628741826527	-5.579271863918787e-05	-0.00015687175977917132	-5.071553845450318e-05	-5.529549787118923e-05	-6.875841416639546e-05	-8.756307965580038e-05	-4.992823090291171e-05	-7.59775965304143e-05	-8.97322377776195e-05	-1.1925822790408058e-05	-3.761717678048249e-05	-5.503137136197526e-05	-0.00010790946674701224	-3.133373605487104e-05	-2.2141478300728224e-05	-9.861595146019945e-05	-0.00020644578653659834	-0.000123197041490209	-5.073376067672713e-05	-4.3643679770056436e-05	-6.320743498308439e-05	-4.6601019821596326e-05	-2.954350713734785e-05	-7.357169024959902e-05	-2.7075278134054963e-05	-2.9503245126034835e-05	-7.142902315221945e-05	-3.553844907839313e-05	-0.00010024960539531674	-8.257709219408065e-05	-3.0533598453590476e-05	-1.7492402826078065e-05	-1.4567483290797828e-05	-8.981438885670959e-05	-1.2656579989491305e-05	-6.335200521440824e-05	-5.0101740435160627e-05	1.1114666466290029e-05	-6.710270883440791e-06	-3.59021485790195e-05	-6.88491704467771e-05	-1.3662509425766682e-05	-1.7123901412412542e-05	-1.0683010688428877e-05	-1.541887658556858e-05	-7.150269149865147e-05	-7.710533084780751e-05	-3.275137228280839e-05	-3.695416476118651e-05	-3.7076406804716055e-05	-9.421198315672664e-05	-8.073320590114607e-05	-3.9882794849115436e-05	-5.965328398220716e-06	-3.778849159350405e-05	-5.356691332280383e-05	-4.213080594709828e-05	-2.1436317909376906e-05	-6.866356503423085e-05	-9.747236150298521e-06	-4.5166164011601366e-05	-7.533667941264353e-05	-1.916490600019779e-05	-0.00012193082071150241	-5.193036903105572e-05	-2.6424636954624386e-05	-4.9411961515779436e-05	-1.8253182760970813e-05	-9.666269388614276e-06	-2.5894900996761964e-05	-0.00011896606642246455	-5.01697969003994e-05	-1.2350764567221863e-05	-3.4949924263268155e-05	-2.0032986489898305e-05	-3.453765131365545e-05	-1.8056713561441642e-05	-7.030667910109253e-05	-2.5927862725312472e-05	-4.5278914591013894e-05	-9.868267119509038e-05	-8.284787489208722e-05	5.140788386063032e-06	-4.702075199826861e-05	-5.641452935427284e-05	-0.0001176099752810882	-1.824437109528386e-05	-9.535226832002376e-06	-1.0282338006906124e-05	-4.2862021764048055e-06	-9.900993329889475e-06	-0.00013402220401245144	-2.88067465210734e-06	-2.4808144582055662e-05	-7.911247496705133e-06	-0.00020011529348910976	-0.00038803466074084316	1.001263413414739e-05	-2.8881622943100712e-05	-6.380496330713713e-05	-0.00010455231454746559	-1.9388113425712102e-05	-0.00010030994396689448	-1.3827452857548297e-05	2.1977529286570874e-05	-0.0006509325300088534	-8.106637179164265e-05	-4.683353346956145e-06	-6.566801591937384e-06	-5.063753983715627e-05	-1.3781065010968292e-05	-1.6567949814436993e-05	-2.3110899826362626e-05	-4.896582739835616e-06	-1.831602440408262e-05	-7.756095530008931e-05	-5.4280668239098064e-05	-3.275831387145175e-05	-3.07640067577148e-05	-8.088479738894907e-05	0.0020406322508981444	-4.976016266882e-05	-6.288988867323614e-05	-1.9526574754812465e-05	-0.0005078551140672665	-1.8446388488207657e-05	0.0002273549359800188	-0.000162856611313055	-4.2461709874074305e-06	-1.740671137032406e-05	1.1625970828563762e-06	-9.128833269459759e-05	0.0058163001291857645	-3.2630411615513956e-05	-5.435974396115429e-05	-3.8028799215533715e-05	-2.9805402644331352e-05	-1.4614225953639802e-05	-2.2142034826108335e-05	-3.481578899939111e-05	-0.00012087510228035843	-4.747370551016811e-05	-3.9297050824043704e-05	-2.415513108188952e-05	-7.963613437834487e-07	-1.596305809541213e-05	-2.4834766286130378e-05	-0.00012295591016350726	-3.100207338169732e-05	-0.0003111743392918329	-6.206820097231746e-05	-0.00011590318695056156	-1.4488707096682741e-05	-0.0003101484599466994	-2.311843770037218e-05	-8.082240504650122e-05	0.00020896567430135317	-7.243233302596741e-05	-4.314766490842427e-05	-3.772507806772026e-05	-3.718321167065671e-05	-1.425076726756945e-05	-2.238215801622668e-05	-4.577540373014461e-05	-4.779129843280379e-05	-2.0482725758761107e-05	-0.0001233952180866253	-7.303042744417094e-05	-0.00012207769326113757	-5.919950801352312e-05	-0.00014704418142392253	-3.992954796325839e-06	-3.579753635470873e-05	-5.855414467094989e-05	-8.40439362396032e-06	-1.4470444421530852e-05	-2.029277403568328e-05	-1.799430578472457e-05	-2.671241053641372e-05	-9.965742619421521e-05	-6.17918793289557e-05	-6.449407547805621e-05	-7.1497211259507485e-06	-5.597180582212279e-05	-4.430443568647108e-05	-2.2617437921352556e-05	-2.1279372272712586e-05	-2.3826476399267415e-05	-0.00014157934104097562	-8.102233154946895e-05	4.4940266803967754e-07	-5.728899780366783e-06	-0.00028650857093350776	-3.3075205202248955e-05	-6.403933465022835e-05	4.2495026419493314e-05	-5.900801136848506e-05	-9.57579880691875e-06	-0.0001126889390171547	-4.885611474970681e-05	-0.00011191854901534654	-3.866593289518741e-05	-2.2786438884071953e-05	-7.479665815887935e-05	-1.5618019780179873e-05	-8.974168167942223e-05	-3.237244087285274e-05	-5.051513647250165e-05	-5.868296081010902e-05	-6.782440685378987e-05	-4.2222444267509955e-06	-2.344539772225429e-05	-9.247494505557158e-05	-8.136683028342195e-06	-6.809840028500108e-05	-1.7069999820211637e-05	-0.00011259692768571976	-4.4077514660085957e-05	-1.4784877397549633e-05	-9.584354825777189e-05	-3.9599764246016994e-05	-1.4074317784598391e-05	-1.6859463204392586e-05	-1.6427660636502162e-05	-4.9434486393433954e-05	-7.535668648885338e-05	0.003359042679728079	-2.5960670626747547e-05	-5.386300066194575e-05	-0.00013486841588496092	0.00027646966580219327	-0.0004734512275150377	-0.00017421276274236637	-0.00014468210947742055	-0.00014252155030548903	-6.601360738841092e-05	-0.0001946047153884543	-3.8963303417888057e-05	-7.694017021135362e-06	-8.781712831950708e-05	-2.091979391789083e-05	-4.347778549627625e-05	-8.281306841483162e-05	0.00029071756892439735	-0.00024490671554482037	-0.0002690841122129338	-2.3201328041837902e-05	6.576680025430214e-05	-1.3322861704462702e-05	-3.2210927457998894e-05	6.397451355336615e-06	-2.8141986673550467e-05	-5.984737887841062e-06	-9.733082842796531e-05	-8.674397403885265e-05	-6.067868302585006e-06	-1.8641405641233324e-05	-1.5796951496183516e-05	-1.2752815583262785e-05	-2.7446852142927223e-05	0.001049925890528271	-4.312700015168485e-06	-1.0034679033409261e-05	-4.381491666830527e-05	-4.214157514302163e-05	0.00021752699646288563	-1.1546691000541892e-05	0.00021448622029338372	-0.00010820371630922455	-8.109818054240861e-05	-7.764137727796028e-05	0.00046425360265950604	-1.7488074139116446e-05	-0.0001515198551840633	-6.614586259893587e-05	-4.46063874646306e-05	-2.3969770800824508e-05	3.181693197026702e-05	-5.8251180153451966e-05	-0.000754834782419314	-0.00011075409194179656	-9.963270512309678e-05	-0.0001771578326891187	-1.713794650974194e-05	-2.9049706296441945e-05	-1.060348046343878e-05	-1.3410168132971174e-05	-6.839832014082449e-05	-4.426951312318455e-05	-0.00013846173757274508	-1.6132970851032624e-05	-1.995420290504365e-05	-6.166829202335926e-05	-1.218603571065608e-05	-5.258873182927329e-05	0.0003425109923891773	-2.3303467610152138e-05	-0.00017286827638833568	-0.0001892290947324633	-0.00012074951304885682	5.994992224847133e-05	-6.912349733555603e-05	-0.00017088102007464166	-8.459769320671846e-05	-8.872168753105877e-05	-2.0891694609532914e-05	-0.00011554108861247337	-6.69357910015359e-05	-9.256187006517538e-05	-8.921139762198384e-05	-0.00019740494019810284	-0.00011224948977135375	-5.4460763287531776e-05	-0.00012742844307916568	9.662581973420602e-05	-9.090546406696666e-05	-7.655478797210122e-05	-3.819160941037332e-05	-0.00010531203871760331	-7.407902146035343e-05	-6.894635571716974e-05	-2.1096743180812036e-05	-3.626624646580285e-05	-4.856046364642525e-05	-4.6506025946386254e-06	-1.487967644859005e-05	9.893155204887717e-05	-0.0001520983326906278	-0.00012753873035782336	-8.686431430131998e-05	-7.789829261502656e-05	-0.00011204272470413268	-5.5936914281164626e-05	-3.813565853746498e-05	-0.0001396924398213114	-4.511502075538767e-05	-1.0536914202591583e-05	-5.4530277640436034e-05	-0.00012996352886075066	-5.101719198158832e-05	-5.6719150235027906e-05	-3.4114958541537016e-05	-9.274003553029859e-06	-4.4345558189556103e-05	-7.502170348619849e-05	-4.656702928985369e-05	-3.342240464658364e-05	-3.348251174828084e-05	-6.687599307085181e-05	-5.6856360480705865e-05	-7.848938893687908e-05	-0.0001016544497371676	-0.00013439556375312005	-0.00011097909367902586	0.0006378020529622658	-4.6825100779693753e-05	-7.420664255291639e-05	-7.577096893664827e-05	-4.009780699932583e-05	-6.0968076077586054e-05	-4.815207491807203e-05	-0.00026115106007633496	-4.125683891838735e-05	-5.4982997515761035e-05	8.052410120339503e-05	-1.8317085925625563e-05	-3.2303710337361853e-05	3.076570732062486e-06	-1.8371037376114676e-05	-5.679749766890899e-05	-6.784900404707845e-05	-4.21265140262317e-05	0.00017423007123610048	-1.68980970943868e-05	6.476044937983277e-05	-0.00047381194655038417	-0.00010213476705398438	-0.00013368609839953794	-6.70019783877899e-05	-6.13199757245341e-05	-0.00010735923144555861	-2.424826484668053e-05	-2.6855441075061887e-05	-3.6412485852009343e-05	-0.00028755795091559136	-0.00012253782784059326	-7.10043031090531e-05	-0.00010977513589725584	-3.309702597575344e-05	-2.0167377608615144e-05	-5.087397365004814e-05	-1.9778167437820274e-05	0.00010412867946521702	-5.1238205939369934e-05	-9.594363122580309e-05	-3.635869688787481e-05	0.0001666032628641266	-5.587120022006497e-05	-7.419127557281246e-05	-2.6021036667116928e-05	-4.3748335536607134e-05	0.00014246599137886782	-6.144955134695641e-05	-1.5847517544580443e-05	-2.8391597830540585e-05	-0.00023765404961149708	-4.3512011820270124e-05	3.9917693480418785e-05	-6.863922791538752e-05	-2.1126506384578537e-05	-1.352948833874431e-05	-1.5752063130195716e-05	-2.2242192325266578e-05	-8.861301225906013e-05	-4.494035452023407e-05	-7.590418963630913e-06	-0.00020437488932552845	-0.00016980602630811814	-5.1327213593242355e-05	0.0083367022222045	-2.9605002889864558e-05	-1.2644364283452603e-05	-2.9706306091262183e-05	-8.295801252245662e-05	-2.4923591283691787e-05	-5.256508135841614e-05	4.902809948506993e-05	-0.00010272731974398255	-4.331565561411787e-05	-1.9092799965637924e-05	0.0008392713667270899	-1.7165188722496183e-05	0.00010588395995684678	-1.275758301942836e-05	-9.695614195044838e-05	0.0004743709585332301	-5.116735134568495e-05	-2.064637047240089e-05	-9.13464992677745e-05	-0.00014592992382318062	-4.220962640551534e-05	-8.741983918543337e-06	-9.480544528749074e-05	-2.0892095525064725e-05	-1.5409554318696546e-05	-1.0723452108271785e-05	-1.0054513707280987e-05	-7.134660701879075e-06	-0.0001624342097525275	-7.799659110014581e-06	-2.954164244614808e-05	-3.16743246296229e-05	-2.0724974924645317e-05	-0.0002199580425349796	-0.00011507648116056648	-9.334638461714598e-05	-3.9355471726279585e-05	-3.4109114114190545e-05	-2.1696926552221866e-05	-8.813695406158106e-05	-1.4367625333524986e-05	-3.131304105810452e-05	-3.5339898742336664e-05	-2.0851090369348016e-05	-2.3044706733027943e-05	-0.00017150187162701214	-1.8805305368663645e-05	-3.145760195094707e-05	-3.683508436646991e-05	-4.2316622720835156e-05	-8.007200486759911e-05	-5.022634481670891e-05	-5.015616899593173e-05	-4.084339735282841e-05	-1.7883563949675985e-05	-4.5403188451308465e-05	-4.048889289927052e-05	-0.00015884828259642118	0.00030106019396943364	0.000907735122397684	-0.00018439393814225432	-6.507457498491976e-05	-0.0016062912805162545	-0.00013768981747124556	-6.776912631894017e-05	0.0007987937817196685	-3.858016410633162e-05	-5.9946092692664665e-05	-0.00013214912157623793	-3.109602847571651e-05	-0.00010730569074838199	-0.00013026102317707544	-0.0005813838763218969	-7.676564214755932e-05	-9.9193237221799e-05	-2.4945097451363425e-05	-2.0733419721559845e-05	-0.00016354072443138572	-1.5074740728322123e-05	-9.338581736508222e-05	-4.961160157708446e-05	-3.139137898942814e-05	0.0063486504090952064	0.0003521685607561772	-1.966512068501881e-05	-0.0001852355026582997	0.00028766555775724864	-2.71838611586339e-05	-0.00010487796926745359	-5.1563249161694004e-05	-8.745328566388749e-05	0.0001234945868693028	-0.00013576545952280627	-6.00999850149428e-05	-8.792214193302648e-05	-2.2086175174094402e-05	-0.001109132096029382	-9.038524518640665e-06	-0.00010395561460097656	-0.00015786208915363132	-8.43074271084746e-05	-3.233835666412685e-05	-1.9302527742824802e-05	-3.097872782663366e-05	-0.00014181455508766573	-2.4373494736444058e-05	-0.0003410892950200562	-0.00014490819156139778	-5.724581720587871e-05	-1.6060589561397998e-05	-9.829886885526349e-05	-1.217445579206277e-05	-6.08485978621414e-05	0.00011111209754703908	-5.932632204959366e-05	-6.650330330848939e-05	-0.0003053791510192664	0.00018013581736538845	-2.7174379992654334e-05	-4.205517407855881e-05	-1.8773454676816164e-05	-3.746641764721933e-05	-8.697842997257803e-05	-6.36434959593306e-05	-3.3055142147347584e-05	-0.00013432315149151036	-0.0001499800759198153	-0.00010749814729523644	-9.325663529720081e-05	-2.3202163053526192e-05	-0.00017914294472728336	-4.2822566563240724e-05	-0.0001140036800234851	-0.00014459773229472272	-2.300869555257988e-05	-3.907862904839077e-05	-8.958477398691682e-05	0.00022911059062920156	-3.1648336466688515e-05	-7.896116140216306e-05	-4.684291412745655e-05	-2.7447314225614692e-05	-6.681153527180992e-05	-0.0001836658972646672	-8.60534655214687e-05	-0.0008179318197516187	-2.3373428727885263e-05	-9.924832764981925e-05	-1.1319866669338566e-05	-5.747524164549728e-05	0.0010481851982335117	-6.950205299267588e-05	-9.35425862391621e-06	-2.926589538684376e-05	-0.0007940084063235563	-6.295077157043459e-05	-9.596138936011354e-05	-7.278348508392661e-05	-2.6171666681216543e-05	9.365029957097953e-05	-1.3955908618606759e-05	-8.270234654459899e-05	-1.776227677522242e-05	-5.38402813490129e-05	-0.0001340631603882278	-5.4802880910801215e-05	-6.922745884858942e-05	-5.693909123210982e-05	-7.845047536052966e-05	-4.212085333764841e-05	-1.360941301565678e-05	-4.18053806856391e-05	-6.023339518116349e-05	-1.180156548343835e-05	-2.772551283304744e-05	-1.809550044573278e-05	-3.7993269422987806e-05	-4.133033887428465e-05	8.774181614550678e-05	-4.944440143882547e-06	-0.000123517644740112	-0.00010620535093517577	-0.00011782216213892965	-7.104070263759256e-05	-3.870980168355331e-05	-5.727309980952185e-05	-0.00010053551019143389	-3.5824044582675735e-05	-0.00014520302369098345	-8.564975430004757e-05	-2.855484410605019e-05	-3.604513884704451e-05	-8.091815649682834e-05	-0.00024628592513691706	-0.0002207368748595659	-8.205137622026434e-05	-9.747491856076355e-05	-3.0130174891535645e-05	-2.5461100398004745e-05	-0.00013823501786359172	-0.0008466275041356682	-0.0001644365662865828	3.920588089598188e-05	0.00021089109448305744	-1.0826751318502434e-05	0.00034729668488430875	-0.00011819193872681214	4.1540506899696e-06	-4.149396307904763e-05	-9.523610016241812e-05	-8.564613990673604e-05	-5.045495547248091e-05	0.0004226791614984751	2.0626114948516594e-06	-3.079732467378288e-05	-7.853792937325293e-05	-4.738610709815069e-05	-0.00012284153441249128	-1.9631441766372976e-05	-3.418655621424686e-05	-7.406422407869198e-05	-9.011918065660984e-05	-0.00018236750100674028	-2.29935863393654e-05	0.0005016187256310563	-6.62741677688411e-05	-6.274944196125608e-05	-0.00010979355451136369	-4.5570698925491775e-05	-2.3043740195575297e-05	-3.219965285159218e-05	-5.8202206957708854e-05	-0.00010671314503024426	-0.00015411370513945382	-7.931429501719955e-05	-0.0002932662144151668	-1.2488171230461145e-05	-0.0001597454079367177	0.000171364693672985	-3.8318756176829325e-05	-7.108110803926602e-05	-8.895668245326155e-05	-0.00010390199504359709	-0.0001206347485032775	4.682880633684685e-05	-0.00010687809796667267	-0.00016048292859812598	-7.302129061794264e-05	-0.00010007672239714913	-6.778501991204376e-05	-8.911665841453516e-05	-5.371341976803802e-05	-0.00012495981301350023	-3.291119157484416e-05	-1.7904548544039652e-05	-6.8101696651222e-05	-6.67849360525075e-05	-5.9624694092853665e-05	-4.183630406424782e-06	-6.691754856027672e-05	-8.515041353383497e-05	-3.105993398296298e-05	-0.00010575935260134449	-0.00014531709641331652	-7.492001371181823e-05	-4.60290598549815e-05	-4.2516362089845165e-05	-0.00016390416075715686	-3.2232105256220914e-05	-0.0001291754402152947	-8.627529102500463e-05	-9.371106553221913e-05	-5.226911174146441e-05	-1.8390232682239746e-05	-2.4611584668065642e-05	-5.5453339528000515e-05	-7.812211160043292e-06	-9.128019478306077e-05	-0.00010308030141092817	-3.631603225401596e-05	-5.673415568426469e-05	-1.0192089335233472e-05	-0.00010742597351134075	-1.9843106267224857e-05	-8.065931884995101e-05	-0.0002950081394010134	-6.117119628492323e-05	-6.386380830142214e-05	-5.960498532511042e-05	0.0015174543994914346	-1.601729732087442e-05	-5.143779616256929e-05	-0.00013711320947023143	-8.269702162132631e-05	-5.114697289042403e-05	-0.0001014603560155292	-4.668784154610969e-05	-3.344785057205315e-05	-0.00011383554305559745	-5.250439923943975e-05	-6.572151792779442e-05	-0.00011647128280469494	-1.976194381794872e-05	-4.737241356311607e-05	-0.00024687228878411487	-2.191801366007743e-05	-1.473111609951023e-05	-0.0001190642368407168	-2.156771978367929e-05	-1.5144861168603764e-05	-3.188743458289889e-05	-3.405498975871482e-05	-5.2638870260824524e-05	-1.5339150748497703e-05	-2.490687614179933e-05	-2.1464119285481174e-05	-0.00010367352463516893	-8.322466307251566e-05	-2.1406490603071428e-05	-1.4742877581828042e-05	-4.581905968796737e-05	-2.8167778144690136e-05	-0.00013507122844374098	-9.516106598282373e-05	-1.2566668596309122e-05	-0.000122122047208225	-0.00014290180846403632	-9.976426802316181e-05	-7.338684962122426e-05	-5.270252388788163e-05	-0.00012860173673966802	-6.45493400014603e-06	-1.776362996965124e-06	-0.0006642324528590532	-1.3820910978475212e-05	-0.00015288352775689028	-1.9516553500886252e-05	-4.065777637797473e-05	-0.00014666491904479685	-1.4426387094900254e-05	-2.7040230902599977e-05	-6.176551098218365e-05	-7.140311419883341e-05	-1.0481385343596826e-05	-0.00010671742378612952	-0.00010672110077224485	-5.352171769887492e-05	-5.1120223849101715e-05	-0.0001153556333075877	-1.522870525883149e-05	-1.6794179862196147e-05	-2.162520493786787e-05	-0.0001624889181338783	-8.953197707420215e-05	-1.4600445501469038e-05	-0.00024225554845006445	-8.408588735842818e-05	-0.00012382869805770147	0.0012857142263036107	-5.472044855309332e-05	-9.760647432397518e-05	-4.888118347250705e-05	-0.00010939563523320594	-1.632096241728195e-05	-0.00014114325037260962	-2.701784808331003e-05	-2.9255216625748613e-05	-2.656582403723475e-05	-6.507176841818551e-05	-4.479752613078027e-05	-4.0449951561139e-06	-0.0004994525358302354	-7.905084129523097e-06	-1.8592375568765443e-05	-1.5536289818993604e-05	-9.404492069186824e-06	-3.576953480978778e-05	-2.2380421239164094e-05	-2.0959896322692168e-05	-2.1209598985595065e-05	-0.00011465245576678125	-2.913037099687425e-05	-6.341392075666753e-06	-9.243871243475461e-05	0.00701825570733341	-0.00012119416800711974	-5.0795805332525395e-05	-0.0004027911035618618	-7.075527163130612e-05	-7.93831888158868e-05	-7.076400838023263e-05	-7.725335116853032e-05	-4.2116357533632076e-05	-9.110967254336025e-05	-9.152633686299158e-05	-0.0002896390136404897	-8.428508340372588e-05	-4.222195754149808e-05	-0.00015666535110953539	-6.0881878578274594e-05	-6.066467363096372e-05	-4.403564853675632e-05	-0.0001073163249982702	-4.2671112804992315e-05	-0.00017072153745326327	-0.00022143077245665712	-3.218110573554826e-05	-1.367211205334976e-06	-1.4400493783698782e-05	-1.1661330567913118e-05	-4.228655822671968e-05	-4.3917674842708516e-05	-0.00011798416824930357	-6.077708983094551e-05	-9.20451588238162e-05	-2.0820572740238663e-05	3.9122922436060165e-07	-2.4889488201960004e-05	-3.146470214251128e-05	-5.3034062128426055e-05	-2.511090304923709e-05	-0.0001020671144029023	-7.702519376905079e-05	-5.3801458107035855e-05	-0.00012216463767994438	-8.281754899683458e-05	-0.0001051835577169136	-8.34972088761809e-05	-5.206764522075829e-05	-0.00024071906720437889	-0.00019458814262678176	-3.0121039572470167e-05	-1.372951309422447e-05	-4.042674881506244e-05	-0.0001536309156976135	-3.864742922137682e-05	-0.0003347680166496457	-6.642398181606852e-05	-0.00012469743876349402	-0.00011858423952081254	-0.00014121314900218275	-6.0986859568326146e-05	-0.00013730064976555953	-6.398443798528913e-05	-3.8101875193610393e-05	-3.85569524502115e-05	-0.00013619700613992538	5.518337166280279e-05	-0.00014394532000392657	-5.3018263301906224e-05	-0.00020913084208660723	-3.367881403502185e-05	-3.874383617651645e-05	-1.6751010452148152e-05	-0.0001276744327157083	-2.3501256016749952e-05	-2.7509302466494014e-05	-9.423260175429651e-05	-7.885194025683159e-05	-3.1564149797337876e-05	-7.09444600878616e-05	-2.7002034072739357e-05	-1.6240512639047105e-05	-6.627661030829633e-05	0.00021174899781493088	-9.859835733129809e-06	-1.8564395395939365e-05	-2.929921345712833e-06	-1.5035149115630269e-05	-1.850559851011197e-05	-7.537088252965689e-05	7.003820348725473e-05	-5.244945066817969e-05	-2.5477522482215323e-05	-4.932776556168028e-05	-6.372070504319259e-05	-7.903610926556673e-05	-0.00010108068041318916	-0.00013146992882212476	-8.16344997684676e-06	-2.7897239941468123e-05	-0.00035655926780754643	-6.717386408454732e-05	-2.816897948176964e-05	-6.670842274174383e-05	-3.6279729812405214e-05	9.677571292830293e-05	-3.1001350369943775e-05	-7.744444197583031e-05	-0.00012727837572280173	-9.954496475550706e-05	0.00019963220348168264	-3.175368127493007e-05	-5.256899105707208e-05	-8.569112473645202e-06	-3.36754038715126e-05	-3.7013699709390397e-05	-1.663989317222529e-05	-5.3790491633079704e-05	-1.4932974397229138e-05	-0.00010878892212485064	-3.961698380128217e-05	-0.0001000693842842954	-0.00017975747018536965	-0.00017036750503571428	-0.0017333744786043597	-3.1342193548473824e-05	-0.0005227678873411011	-4.0587822466664255e-05	-0.00014094977685916174	-0.00013922858019969192	-6.979815254979677e-05	0.0007424341949534911	-0.0010437406123407172	-0.0011619932093332396	-0.00011195649736164183	-0.00021638924287182735	-1.4412938268082663e-05	-1.6775388153401074e-05	-2.6185138146777774e-05	-0.00012691762543277574	-0.00012063737477688878	-7.009404552487239e-05	-4.7829276487373184e-05	-3.1794282813392524e-05	-3.380314494297238e-05	-3.6038259269161454e-05	-1.6668172759834006e-05	-2.1320399847123706e-05	-2.7566068373432804e-05	-2.9598437245350197e-05	-3.199012079681793e-05	-1.2625626124255584e-05	-2.665419442216665e-05	-0.00028151355266982646	-6.684460631639347e-05	-0.0001159277642965594	-2.566291947129692e-05	-0.0009130606101128515	-5.355584112456966e-05	-5.574805507439654e-05	-0.0004084135395342601	-9.790917483661067e-05	-0.00010497223671482416	-7.474775629570763e-05	-1.709051001546104e-05	3.965733715186844e-06	-1.9760663935055992e-05	3.693103930603562e-05	-6.137294951683162e-05	-9.410854813718935e-05	-7.963613210242884e-05	-0.00018598378698698185	-3.084936269337157e-05	-0.0002916633876638739	-6.0233837786766594e-05	-0.00013903496138611702	-8.664326362349156e-05	-4.5049266575905686e-05	-3.4016535034061354e-05	-5.662064114233801e-05	-4.370374690832872e-05	0.0008836944679881839	-3.286960577783385e-05	4.983020575660093e-07	-7.136792959192351e-05	-0.00013517308202404675	-1.907284940702483e-05	-3.6145295022145664e-05	-7.913421953417146e-05	-8.256868333427264e-05	-3.123952382637219e-05	-1.0930285941912711e-05	-9.802585104003244e-05	-1.7456275277034867e-05	-6.706630243944953e-05	0.0010320932406971415	-6.494494410844453e-05	-0.00010673996200894972	-1.8113510673692767e-05	0.00021246055814894718	-1.6504476008955753e-05	-0.0001266479513211174	-0.00014653694136782352	-1.4681511724142754e-05	-6.138265112012825e-05	-4.1363011366361035e-05	-0.0001594722469243534	-3.742387323286125e-05	-7.716849359450707e-05	2.821298761415795e-06	-0.0003180956252368176	-0.00012389936313543854	-4.305618714927945e-05	-2.2099470026586726e-05	-6.895460514636321e-05	-2.863812966666948e-05	-5.104268767722208e-05	-4.952856493324664e-05	-4.128714540108209e-05	6.857871390029149e-07	-2.5070395802091194e-05	-1.985813010626133e-05	-4.713746198345341e-05	-3.7957501247990965e-05	-1.306669091146512e-05	-3.5976142395136415e-05	-5.803488096178721e-05	-5.3923498767209234e-05	-4.019932840098933e-05	-5.4622509972255526e-05	-2.1970333360903475e-05	-3.973490791797259e-05	-0.00023040770138985664	-2.6945978024590243e-05	-0.0001429843315157542	-7.628248842697607e-05	-2.1645192049820668e-05	-1.6463371644782973e-05	-1.0801885352908932e-05	0.00046245679780527267	-9.286911570175606e-05	-2.1658782869927327e-05	-3.567709780638861e-05	-1.646299997017319e-05	-0.00011866990441186888	-3.593637791866918e-05	-1.0528644474904475e-05	-5.22150773562551e-05	-8.710611979964659e-05	-1.4958320694910357e-05	-2.511882758482853e-05	-3.711795913465939e-05	-6.764180988080655e-05	-6.885246076682143e-06	-3.413116078622195e-05	-2.7815738976215622e-05	-1.9820621362396408e-06	-3.356720778701585e-05	-1.8667031322848797e-05	-6.170695445265672e-05	-2.894121900394046e-05	-7.336977835379168e-05	-5.0469107605122235e-05	-0.00010987421511094646	-9.512697058877137e-05	-1.6065841505855283e-05	-2.7277875411905177e-05	-2.2425039296314778e-05	-9.490081577243935e-05	-2.968468704016598e-05	-2.1868376314470692e-05	-3.4260254488574115e-05	-3.389891360126181e-05	0.0007149133230455975	-4.149479141149013e-05	-0.00021719827428392282	-1.9760978059100134e-05	-6.448741642734692e-05	-3.820723716229606e-05	-0.00017102978283327399	-6.934742827180506e-05	-5.94848496823405e-05	-0.00021893281643370972	-0.00017225866002298579	-1.9626415090266987e-05	-7.004749159897973e-05	-8.701554049645e-05	-4.9674355529211485e-05	1.3576649256715887e-05	-6.533732516905447e-05	0.001094209999136585	-0.0001834944930845047	0.0011699841082548103	-8.049510151292103e-05	-2.565539881929539e-05	-0.00013015390716975223	-3.1211459494169835e-05	-6.019098895324432e-05	-1.8778591653533456e-05	-0.0014190658896347486	-0.00010151203254929057	-6.799944249317986e-05	-8.324327442443301e-05	-0.000110513688627752	0.0008716980429229406	-0.00014459565855371833	-2.7386641511897096e-05	-0.0001512272953153447	0.0006267505703003227	0.00026375038759005975	-2.226801033283768e-05	-6.943119263641567e-05	-4.124879080659702e-05	-9.936496808327268e-05	-1.2038463238599973e-05	-4.545104491635999e-05	-5.175510539906574e-05	-8.961359884085175e-05	-6.364855894785749e-05	-4.478573851227056e-05	-3.91010690993552e-05	-3.3373118432026556e-05	-1.0229508603073163e-05	-0.00010613170881654636	-0.00010222254435441388	-0.0001531104239621906	-2.7455417352089876e-05	-2.3362486053248686e-05	-9.131674798189225e-05	-0.0003001870406786155	-3.283629209295574e-05	-0.00013673977786891737	-1.4151567417580394e-05	-4.1524419894468036e-05	-7.118818112525158e-05	-7.44049135453482e-05	-4.454047001747956e-05	-2.8431629602660083e-05	-1.6940644484823436e-05	-0.00013602133734553817	-8.499972058311568e-05	-6.297074286358197e-05	-5.155904040497904e-05	-1.735984184488363e-05	-6.068577100121377e-05	-2.236232572302279e-05	-2.8159308487999488e-05	-9.635625785054109e-05	-2.8241453651602228e-05	-7.728438909045148e-05	-0.00010311571809176008	-1.5380470775732716e-05	-2.1421538915851933e-05	-7.522755297228953e-05	-3.2070336678438536e-05	1.662210057083115e-05	-2.872110228719409e-05	-9.089496864946591e-05	-7.439418131655034e-05	-3.8323142799066766e-05	-8.604868733098992e-05	-1.8269084635931344e-05	-3.455862236263767e-06	-0.0001547075315355228	-1.8940946134274488e-05	-2.8480295063091258e-05	-1.9807750898728995e-05	-4.816522457052453e-05	7.635905617693533e-06	-5.159760865096644e-05	-4.494904115199274e-06	-0.00010144696376581275	-3.429019824301059e-05	-3.0005384304331618e-05	-3.0712029420888475e-05	-2.122097834704464e-05	-4.686903515437946e-05	-2.1836032928015724e-05	-0.00010372255005969746	-0.00011223739757155055	-5.499147896837815e-05	-3.440899117112709e-05	-2.483048817002881e-05	-1.0187322063041479e-05	-0.00012200575034651959	-8.26933680661823e-05	-0.00019696639978227892	-1.807972742667938e-05	-0.00015022160561574922	-5.048722855578062e-06	-3.10323100283439e-05	-5.251135541094051e-05	-4.333337744339036e-05	-1.2378208216150353e-05	-7.690359564000706e-05	-3.261292982541175e-05	-1.777028682839768e-05	-6.991968337199481e-05	-0.00011352184356401169	-0.00017275312562819076	-3.68443534882333e-05	-1.994872260711846e-05	-2.102121473559874e-05	-4.5875808725692185e-05	0.00045925325039556926	-2.2789875052538325e-05	-9.975764191125897e-06	-4.891193314864593e-05	-3.780251949121569e-05	-2.9942755357142478e-05	-5.998249551935602e-05	-2.0395451689466466e-05	-5.2247713630844044e-05	-4.068731600897441e-05	-1.0531223537704062e-05	-2.1214154580614853e-05	-7.97012930424335e-05	-0.0001554851581333821	-0.00015105870550767615	-0.00011855125405344965	-7.27645124452515e-05	-3.3317034977996065e-05	-0.00010219504438788357	-6.1002307353413536e-05	-0.00011673785052757933	-2.4744710104355358e-05	-1.534186910629635e-05	-7.18526090329054e-05	-6.473349568134991e-05	-0.00026288783291241054	-4.8341879430337916e-05	-4.5540954197939434e-05	-0.0001202999011199139	-6.56173722131872e-05	-2.2029499557658832e-05	-1.465420477015481e-05	-5.725905859264902e-05	-9.492831733421696e-05	-8.515450692043275e-05	-0.00010658553114520576	-8.558635060026477e-05	-8.311006889327608e-06	-1.0590040638279438e-05	-1.0626737452595607e-05	-0.00018369621335951054	-3.0455097161573613e-05	1.847127372734683e-05	-6.878883677589416e-05	-9.05324718514639e-05	-2.6356388314537097e-05	-4.4586374072576866e-05	-1.779280841261396e-05	-2.4217534738696294e-05	-7.912210475910336e-06	-1.2331689436791471e-05	-1.5787222169179483e-05	-6.526388673596115e-05	-2.3189598580220158e-05	-3.424091071974993e-05	-4.302355957079929e-05	-3.978882584681686e-05	-3.081097183562224e-06	-0.00014372719108337448	-6.867057808619532e-05	-7.30362268337087e-05	-2.0424248020069844e-05	-2.7031106466705355e-05	-8.614764243513227e-05	-7.468953979331252e-05	-7.504181955054302e-05	-1.9396480101646486e-05	-1.9743673178961577e-05	-3.774918601758067e-05	-1.8723665315711127e-05	-4.917085891450423e-05	-0.00019052081339473076	-4.883054470456298e-05	-4.120077568004103e-05	-0.00013110161123895868	-7.360295563436631e-05	-2.7634738765939567e-05	-2.722578686724374e-05	-5.4866904123183486e-05	-1.8453746100198277e-05	4.7604338462024534e-05	-2.000647708844481e-05	-5.2559993226929165e-05	-1.2709566951312694e-05	-2.4607378160890704e-05	-0.00016258031808568461	-5.494104641324835e-05	-1.648428648096253e-05	-6.556875760140265e-05	-1.319386461057035e-05	-6.759405952063783e-05	-1.6481862142078367e-05	-0.0015510166909175204	-0.00015848261320044508	-7.928883625406161e-05	-0.00011788522520068628	-8.518859113892654e-05	-8.198784238895544e-06	-9.798243037069896e-05	-1.1730837388632127e-05	-2.2097751391310675e-05	-5.326020827776358e-05	-8.704879298691109e-05	-2.8270594383813705e-05	-9.668541044786369e-06	-8.873210045789013e-06	-3.198097140269494e-05	-2.553341157130726e-05	-4.9234479044190604e-05	-2.8187469325262386e-05	0.00014006440202756856	-2.4252246829858918e-05	-8.399641885511493e-06	-8.321346699092888e-05	-6.47680506052762e-05	-5.877191134195127e-05	-2.6140088708906554e-05	-9.969563715470554e-06	-1.69584728300275e-05	-2.4887207752553812e-05	-6.032113992213589e-06	-1.809826517672081e-05	-1.2505813526766975e-05	-4.649047376556717e-05	-3.606646642795938e-05	-1.2545384143601116e-05	-0.00018991892206238672	7.840159385536203e-05	-4.4486428952829454e-05	-0.00015545588367176235	-9.317789416469222e-05	-9.66753475634121e-05	-3.25452629255707e-05	-6.36911329119545e-06	-5.088128344778364e-05	0.0007966408082087397	-1.3655961424973276e-05	-3.0215180097280077e-05	-0.0015424032691596062	-7.68281995803429e-05	-1.6199924742281754e-05	-2.271994464901358e-05	-2.5604297972243512e-05	-7.582103285067412e-05	-3.598430516673042e-05	-0.00010985460873219605	-4.333560440677835e-05	-0.0001731235903859175	-9.900372508860477e-06	-3.108147773386716e-05	-0.00015610070895098684	-3.2026005440239155e-05	-3.948015898566291e-05	-0.00016934254321083594	1.8150073710864843e-06	-4.441122652027075e-05	0.0006139842115823556	-2.1448207654566887e-05	-7.361870467094536e-05	-6.188362229788159e-05	-6.702631475032124e-05	-8.650132526873259e-05	-9.975220265701883e-05	-0.00014877023407381933	-1.5295392591711373e-05	-0.00017441806622803558	-8.650691336451298e-05	-1.8784071167429922e-05	-6.477541529894049e-05	-3.0152901269555777e-05	-0.00024675945216122636	-2.481894853892309e-05	-6.519374834587397e-05	-4.753565960508554e-05	-7.794161457428649e-05	-0.00014501835676448141	-7.116125642818361e-05	-2.200911358756168e-05	-3.0804839377105824e-05	-2.8067771345417186e-05	-4.522561543633962e-05	-8.232579562250795e-06	-5.791925574087655e-05	-0.00013851896467804216	-4.1643021716431226e-05	-2.9418223317864823e-05	-5.0485505476811865e-05	-9.548396727900957e-05	-2.6036047083684786e-05	0.0001337404760853991	-1.7991162132919826e-05	-1.4549009496203151e-05	-2.0750298011535885e-05	-1.311669144728174e-05	-1.2653286241552837e-05	-0.00011005900366107055	-0.00023222484457901857	-2.45928673965322e-05	-9.320081540701168e-05	-0.00030566857149757245	-2.3222994313119998e-05	-9.37660631115221e-05	-1.4534068896373663e-05	-2.546580930869585e-05	-0.00018767619232928453	-0.00021166988373400584	0.004279712616628389	0.0002104671892219149	-3.226134698336528e-05	-0.00010799323837287811	-5.5764929462209824e-05	-1.6129208421607475e-05	-6.643528886408053e-06	-6.607154990329065e-05	-1.8249975046090367e-05	-5.1571310523090685e-05	-2.2957059356894532e-05	-1.6754615852387047e-05	0.00013869534560231658	-6.959547693787697e-05	-6.820990405901065e-05	-9.125475203543328e-05	-7.259466177668424e-06	-3.453573953919895e-05	-3.155052647978215e-05	-5.7265232190466616e-05	-0.00011635890555446411	-0.00016251639801740934	-0.00026578104281725087	-0.0008313377666298692	-0.00011213083354037778	-3.5647728771696066e-05	-3.0370557964195957e-05	-2.115375675753992e-05	-0.0002074044079817516	-2.899069465391959e-05	-1.237410607424401e-05	-2.822840741496177e-05	-2.842869247025881e-05	-0.00017505580857019487	-0.0005943946914602669	-8.195545398325863e-05	-0.000127697708988919	-9.647097699537934e-06	-0.0001526451003693064	-0.0002103487793020857	-3.0663275286012384e-05	-3.1670467364062564e-05	-0.00032465397419163144	-0.00012077637790032431	-3.0382283471106917e-05	-4.938380487577895e-05	-1.7034684904043456e-05	-6.207689898740513e-05	-0.00017047027982815036	-0.0001636352910986921	-9.050340146427144e-05	-6.25683391986612e-05	-6.085318708454325e-05	-6.898025189636643e-05	-0.00015923931976145525	-8.954123142163086e-05	-4.5378413413732926e-05	-5.0706365545211626e-05	-3.15638103963112e-05	-5.2718034415534e-05	-2.6642701312111063e-05	-3.208291369324941e-05	-8.673056394165325e-05	-3.884966643132419e-05	-3.196977018147239e-05	-5.05437238904251e-05	-1.674465606193443e-05	-4.825485827590928e-05	-0.0001388956096447294	-8.163934746058501e-05	-0.00031605890829492124	-3.973965148164927e-05	-7.080183905740029e-05	-4.5623476288360755e-05	-4.0048398808262374e-05	-2.607506109937914e-05	-0.00012951505662268573	-3.824798454837681e-05	-2.498991544794709e-05	-7.503231661389329e-05	-1.1343460720034295e-05	-4.263567057058553e-05	-0.00010569622161074172	-1.4780788565534247e-05	-0.00010960167080646973	-5.668781102385015e-05	-2.7963494826879046e-05	-0.00011977010325607153	-5.900526460112535e-05	-4.489611868625429e-05	-9.166449207026623e-05	-3.5542119488561935e-05	-8.23448501592096e-05	-2.488729296737154e-05	-6.962223059354037e-05	-4.3191264880425645e-05	-0.0007313522061950079	-0.00026360771034544285	-3.746456058812023e-05	-0.0001551425588271361	-0.00013072690199319	-5.3415166508874494e-05	-3.3874544463034094e-05	-9.957835203359383e-05	-9.945043629183874e-06	-5.50879865496537e-05	-5.230627648542877e-05	-3.365664179580661e-05	-2.3024932532903455e-05	-0.00024028702173171191	-3.998068384136558e-05	-5.303326015492833e-05	-7.979283741057801e-05	-0.00010412132868546764	-4.5754145999915766e-05	-1.8109094638456155e-05	-6.95406055047098e-05	-1.000178058036777e-05	-9.785596268734234e-06	-2.7102098046236144e-05	-6.252023122191618e-05	-4.576668922475906e-05	-4.052995874135174e-05	-2.4353792080290923e-05	-7.506252433081617e-06	-1.3574680546627525e-05	7.270399632890616e-05	-3.763681741115127e-05	-4.237428545089917e-05	-3.762302446850894e-05	-8.935570712051638e-05	-2.0203527653772136e-05	-4.818884120430538e-05	-0.00011858831647674457	-0.0006304663314320626	-1.8804305090561455e-05	-7.068029583510626e-06	-2.283066851907047e-05	-2.0087014728835237e-05	-2.560305491695999e-05	-6.09590515105121e-05	-1.299874556304494e-05	-0.00014407423686906256	-1.3180171827605075e-05	-8.53572460996013e-05	-0.0001056018641331905	-4.603913472785487e-05	-3.8039017297562863e-05	-9.32167704597625e-05	-1.3012966380950923e-05	-1.627899121085392e-05	-7.347123963699118e-07	-4.5050110333429314e-05	-3.333745730101596e-05	-4.488448200012381e-05	-0.00011385142752624357	-1.40888435259673e-05	-1.4478814112667699e-05	-7.7320261044697e-05	-0.0001073413492507912	-4.8442706867191396e-05	-5.6790185079494404e-05	-4.237238452319888e-05	-3.799769779690665e-05	-1.4345682301648734e-05	-7.24177895326339e-05	-0.00014787899955476366	-8.063392974591987e-05	-4.6380407466989315e-05	-3.775950169739205e-05	-2.515104457957387e-05	-7.225143573510671e-06	-2.7248062647755077e-05	-4.8225247315224296e-05	-4.2245706622296374e-05	-3.57065457079502e-05	0.0009168249029265954	-2.9142062087721862e-05	-1.6739236913755202e-05	-0.00011690207052715279	-0.00015127588723937328	-1.4047557207681674e-05	-0.00010245080807818969	-2.00320436202274e-05	0.0002049669280001263	-7.32531292012365e-05	-1.276930379069176e-05	-4.353946174723877e-05	-0.00013582860102027977	-0.0016851148130863605	-8.451338907520517e-05	-0.00015594032960879482	-8.614467636610799e-05	-6.499872185678572e-05	-7.2286155751280155e-06	-6.0563594618811955e-05	-7.4050758279912565e-06	-1.1864238046456977e-05	-5.181550661927847e-06	-6.9116931617136e-05	-6.343058708054742e-05	-6.341064466042483e-05	-3.590707803845812e-05	-0.000172065766950169	-1.0487063785077502e-06	-0.0001842998760170256	-2.0883253264256277e-05	-1.4024312364593552e-05	-2.0556541799660696e-05	-2.0438760117646482e-05	-1.70866282906549e-05	-4.1781908146873124e-05	-4.1488393307863925e-05	-2.694599048002917e-05	-0.00012613432630526666	-1.6275476294196797e-05	-3.815717232848112e-05	-2.8501297814694594e-05	-0.00012679181369746982	-4.302152708873004e-05	-2.4941702412499703e-05	-3.347046543475363e-05	-3.181813343699166e-05	-7.28051399741875e-05	-0.0002468465102488449	-0.00017783462291860397	-2.7310415717029377e-06	-9.084274354622903e-05	0.006323018345243723	-9.29249305177826e-05	-3.39969497027615e-05	-0.00010435390692026637	-0.00010813724358590675	-1.2804043217415452e-05	-2.9083384225877066e-05	-0.0001627968295910744	-0.00030809843247796244	0.0003753969453770011	-0.00013098863425427826	-9.186842986836163e-05	-0.00011506555021251965	-6.995092164157518e-05	-0.00013447696612449767	-0.0002519407878647103	-4.62317105829107e-05	0.002960603106686187	-0.00014546085703381255	-9.049113683396285e-06	-6.513944106187677e-05	-7.763639987009261e-06	-2.5829859734812523e-05	-1.9830376763265353e-05	-7.964082667727583e-06	-8.40603860719368e-05	-0.001812339933036499	-9.41156575617333e-05	-0.0004307732305789893	-1.6138264763828165e-05	-7.9083115341336e-05	-3.3833393932038465e-05	-4.4090781870365747e-05	-7.367719970462166e-06	-0.00010532032979336288	-6.338874738716242e-05	-5.307381539331059e-05	-8.969315430636427e-05	-4.537217001112863e-05	-6.306841175227716e-05	-6.454275031329119e-07	-7.358254775106495e-05	-6.222392287691469e-05	-5.686793234181105e-05	-8.023563209704638e-05	-0.00011635327041744958	-0.0001053711340545493	-3.0806297706190005e-05	-5.31800884973217e-05	-5.6062520902483575e-05	-3.083500032630317e-05	-0.00019734151698956132	-0.00018210983203846632	-2.361266565309978e-05	-6.704997325189748e-05	-2.4731130764942803e-05	-1.2217436206259356e-05	-2.199679396969174e-05	-0.00019605983053745318	-8.719088648026289e-05	-2.2166591113619703e-05	-2.984914963056273e-05	-0.00014150933168004078	-5.9941896433732916e-05	-4.391741117440308e-06	-4.0808170986691616e-05	-2.0803295037380703e-05	-1.632556422288424e-05	-0.00016356341904831027	-8.379621333629233e-05	-3.8589442420115584e-05	-0.00010371094077121877	-9.05951021590601e-05	-0.0001568668873497246	-2.251282444981104e-05	-0.000394447131964633	-7.056489082497523e-05	5.365668312746063e-06	-3.811846444234176e-05	-8.591250745922322e-05	-0.0003026829430871242	-9.844508438796589e-05	7.394990808160785e-05	-5.889685023483821e-06	-0.00013557213411712115	-0.00011140297603510867	-0.00011151150784026592	-7.83899274952098e-05	-8.84748180175434e-06	-2.6945177850093875e-05	-4.207452502575686e-05	-0.00015250044841079213	-2.464554724300811e-05	-6.540861897733195e-05	3.0315136996758563e-05	-0.0001075250504551897	-0.00010099066271559661	-0.00023187601921443953	-3.640496524457941e-05	-3.817112541103799e-05	-0.00016364003914449838	-9.939925429503905e-05	-4.9476666160485287e-05	-5.691357057370576e-05	-1.505624149573351e-05	-0.00013952109862012032	-5.9130932641501515e-05	-1.5856393392809825e-05	-1.391932347628688e-05	-1.5499782951076628e-05	-2.1023017907269914e-05	-1.919339565363199e-05	0.005075048377994079	-1.2060787541282277e-05	-0.00042097599961472934	-8.252650615874331e-05	-2.7175741840260905e-05	-1.0638068680599308e-05	-3.57655484571254e-05	-2.967119866812112e-05	-6.062262395916669e-05	-6.158936384877031e-05	-0.00025743277887104284	-4.0088524650331094e-05	-5.432066243770742e-05	-1.234650389303209e-06	-2.255334288246781e-05	-9.156100625394784e-05	-2.6639407662654004e-05	-9.358060221513364e-05	-5.521776380671091e-05	-5.3984215138584495e-05	-7.563440288025286e-05	-6.406052344772182e-05	-2.7616054617316262e-05	-1.6268916960068698e-05	-0.00031429723106649987	-9.9614952815248e-05	-0.0002527198664591777	-6.9848560565672e-05	-4.917856647466186e-05	-5.387867852902735e-05	-0.0003943040435925519	-8.983999208859966e-05	-5.3488023220589385e-05	-0.00010082379677338785	-4.328575787393001e-05	-6.275941799976414e-05	-3.12297319731159e-05	-1.505692001657793e-05	-2.945710106514761e-05	0.004352367212449293	-6.728810274038302e-05	-5.0663873162189293e-05	-7.494438357171258e-05	-5.922774331599835e-05	-4.093610189124753e-05	-0.00028642319444175144	2.0260916089214665e-05	-0.00027295583626314377	-4.140287094456292e-05	-7.817143719366446e-05	-7.581168434169522e-05	-1.1398753936669599e-05	-0.00046910248651321166	-8.755378661321011e-05	-5.800097318431005e-05	-5.7023512817756236e-05	-0.00014938469319426503	-9.49808968941478e-06	-2.2209176013851796e-05	-0.00016335725960819506	-3.946864798270687e-05	-6.360858307858398e-05	-1.2181553463114056e-05	-2.209043071383851e-05	-1.3555083309410392e-05	-6.233159928492168e-05	-9.278644683664485e-06	-4.6713759864196384e-05	-4.160599970565797e-05	-1.5187417322056588e-05	-1.8983986632925673e-05	-1.6400083605922626e-05	-7.426172326287833e-05	-5.263425151337449e-05	-8.864630961175333e-05	-2.7222072431438917e-05	-3.8427877656504e-05	-1.5259030963945557e-05	-2.6225842444897785e-05	-2.577870845372818e-05	-8.584179775699804e-05	-0.00011709971796880005	-4.509934158787022e-05	-3.157729029175268e-05	-2.4270358507695392e-06	-2.7307642546598043e-05	0.00015189638249595166	-9.641652885167092e-05	-0.00011735936919873533	-1.5037332411392671e-05	-3.068695229348815e-05	-2.033981042303723e-05	-4.482203649947415e-05	-1.07638381082039e-05	-9.397533703843303e-05	-0.00011706701039651486	-2.5524712897422083e-05	-1.145508863267167e-05	-7.907564198995971e-05	-2.3746723920424477e-05	-4.513548413287922e-05	0.002931803714431786	3.558577098230062e-05	-2.2041087010838392e-05	-0.00012445783464481294	-3.998425441135357e-05	-8.201564310578893e-05	-1.3649231324531195e-05	-8.211950585035343e-05	-2.7080723565326763e-05	-0.000268420716421079	-9.810076717607087e-05	-4.689283774647274e-05	-1.990023302318887e-05	-1.986668834977722e-05	-0.00040527678293108123	-4.508264844621021e-05	-0.00019855612301568768	-8.495263504706918e-05	-4.895869388540505e-05	-0.00027054798993279546	-0.00017633508429407518	-1.6834734026541303e-05	-8.312987387923399e-05	-0.0001258802448250754	-0.00014140539091961693	-0.00017724966427463355	-5.907192556456902e-06	0.0001817894869803205	-2.7477638103679435e-06	5.201570644398104e-05	-1.7289568899708934e-05	0.0003926640731980643	-1.4407638108393151e-05	-6.285835551770734e-05	-0.00029256063156344177	-0.00011361763700322497	-1.486181311714376e-05	-0.00011949796320872742	-8.766306854023628e-05	-2.5455594519858614e-06	-2.295343469914519e-05	-5.349226007410599e-05	-0.00046646746028881187	-4.59437477489204e-05	-9.351591703857328e-05	-4.2630843289578226e-05	-2.8851442424744537e-05	4.9817740232942224e-05	-4.581293721135771e-05	-0.00015653803159315633	-3.2616118697271685e-05	-0.00013282162567496725	-4.2591180460563985e-05	-8.574105775623854e-05	-3.158193287510606e-05	-2.7830672493277566e-05	-4.883384157214477e-05	-0.0001178387739965637	-1.548274185824599e-05	-2.0773974657253755e-05	-0.0001195680265195699	-4.395639055140104e-05	-8.142230811816302e-05	-1.35110043586256e-05	-1.9004318017851893e-05	-1.9227940574959777e-05	-8.727175236080754e-05	-0.00010434999115826458	-9.126193577600283e-05	-9.015436573171682e-05	0.004699069454907932	-5.85032765084218e-05	-2.486273216216238e-05	1.093662360474027e-05	-0.0001696971617913781	-1.3729776512506857e-05	-0.00022183882182629197	-8.429043505946318e-05	-5.1254210194461176e-05	-3.529985415806322e-05	-2.6226446299136017e-05	-5.11604871939422e-05	0.001277032216476046	-1.1050381163755263e-05	-4.746248175720388e-05	-0.00017633758842330958	-0.000428532560558121	-0.00014481857844064205	-0.00014918937243528832	-5.9256909720550006e-05	-0.00018034723718414673	-8.333049635747124e-05	-4.837438261028541e-05	-7.293861580909958e-05	-2.9941957286989285e-05	-1.0728227562838188e-05	-0.00020988280435775355	-0.00013365142889146722	0.0011255501937286634	-9.100967372112194e-05	-1.3513799199359689e-05	-2.586693015603975e-05	-3.4412577176828306e-05	-1.1253101811668388e-05	-6.571845304083678e-05	-6.320215306515325e-05	-2.5257270474835517e-05	-1.4924503658154536e-05	-9.979948971650449e-06	9.750330486711273e-05	-9.172793246866852e-06	-5.5576071795775384e-05	-4.29856670101875e-05	-4.104610319226317e-05	-5.3268572524511204e-05	-1.5674023370456374e-05	-2.7625546494102874e-05	-1.743121271004198e-05	-1.7999166071253278e-05	-0.00013697590049723264	-4.838801965535927e-05	-2.0153556363650813e-05	-6.495116415984407e-05	-6.893381504017887e-05	-6.15090680314005e-05	-3.6932226739433955e-05	-2.9964465197049156e-05	-8.65844641956104e-06	-2.1806248512972937e-05	-8.223076253473788e-06	-8.543337291784489e-05	-4.5804663688407526e-05	-2.0929114440802255e-05	-3.927908623556603e-05	-1.3324885083325876e-05	-3.51667218677099e-05	-2.4734352277679464e-05	0.00020204666908785695	-8.209303150791375e-05	-7.75088976413221e-05	-0.0001865214041208209	-0.0001698492636724988	-0.00011309554529468125	-0.00012821432174351787	-0.00015029148009792841	-8.416720241796445e-05	-0.00013453006304162116	-7.769554014015227e-05	-0.00014648615352985222	-1.3188510125954919e-05	-3.950180757522804e-05	-3.0032220962194783e-05	-0.0003998630909492012	-1.9695193882027858e-05	-8.095222326301087e-05	-2.1624660070056564e-05	-0.00011530071152744732	-4.546704341786202e-05	5.739141026372853e-05	-7.901459704163388e-05	-9.248668148224402e-05	-1.2464179249258333e-05	-1.3835915421716124e-05	-2.2058574184283078e-05	-1.4483386496950438e-05	-1.5207938904472496e-05	-1.4150304258844725e-05	-4.071288637898034e-05	-0.00012951615461137032	-1.743728463654335e-05	-0.0006317213912808631	-6.743006941456719e-05	-2.4311263203132586e-05	-5.9478989623914366e-05	-0.0001083310259178447	-7.574035496966751e-05	-9.906925110012974e-05	-5.7383988596997744e-05	-6.398765404060088e-06	-4.056564758414815e-05	0.0026915439202263923	-8.079587647643879e-05	-0.0001372804593497694	-9.976925685331039e-05	-2.765408407278674e-05	-1.0593321753326441e-05	-0.0001290329705717207	-0.00023403925432423088	-3.628573282694538e-05	-9.19726952470485e-06	-5.596088318851446e-06	0.0008050662889629827	-8.483784745515207e-05	-7.909557156199977e-06	-1.8338958031868016e-05	-5.129829943938823e-05	-5.210957282391849e-05	-2.380226464466487e-05	-2.9599589640636815e-05	-7.926963338416997e-05	0.008378038748563485	0.00709998303670765	-3.826476911619731e-05	-4.397351436878003e-05	-3.71835714684501e-05	-5.557443216401684e-05	-4.3389400231480635e-05	-0.00031499261155857016	-7.639419778317118e-05	-9.174659510243685e-05	-0.00013536295554305254	-4.599589493978875e-05	-6.326498598359247e-05	-7.009533837659501e-05	9.140577227432112e-05	-1.347222457843118e-05	-9.29258664670779e-05	-2.5925453579191872e-05	-0.00013465773160609512	-5.1980515894930766e-05	-6.170584119729221e-05	-3.6296292923849205e-05	-3.212959023236669e-05	-2.8715268307256172e-05	-6.070129432924431e-05	-1.30005184045819e-05	-5.05017057700699e-05	-5.3955750577778025e-05	-0.0002605969311914996	-9.401298802570594e-05	-7.167466715811974e-05	-0.00014945209797587815	-2.5458109707123654e-05	-5.754705036626697e-05	-2.756928929536365e-05	1.3182287445073008e-05	-2.919759207578784e-05	-7.137530043113522e-05	-6.551049268659831e-05	7.745000628984869e-05	-5.5427879511169667e-05	-2.4707373480041445e-05	-1.7149816316902798e-05	-5.256743932166458e-06	-6.313687135879835e-05	-0.0002129783942173712	-7.033565437190623e-05	-8.872535856430562e-05	-2.6926644950606524e-05	-3.7552412593643315e-05	-1.4338031663466492e-05	-1.96976423140706e-05	-8.591170618075382e-06	-2.89888846131034e-05	-4.967834111543891e-06	-1.3239808252465475e-05	-0.00015447392847422388	-2.7019049340912212e-05	-0.00010713787067354424	-7.818102935455667e-05	-1.53260522714174e-05	-8.282514628809453e-06	-1.7018539237407424e-05	-0.00011043547494155804	-2.560554999014962e-05	-3.434235099485561e-05	-9.504917612917788e-05	-0.00010920414723330243	-7.864244776050169e-05	-5.1199213840246104e-05	-1.7929772581143958e-05	-2.002329547468574e-05	-0.00016000058624090734	-0.0011776638166261595	-3.175122148096356e-05	-3.704583391174554e-06	-4.205228490073314e-05	-3.743686635518771e-05	-6.376735810163621e-05	-2.7680995654501418e-05	-1.8002386248515297e-05	-3.291930252827442e-05	-2.566363481280191e-05	-0.0010895200077031307	-7.042142240354885e-05	-5.8330097586175745e-05	-5.3258040102483086e-05	-1.0819814316871887e-05	-3.9904839068181644e-05	-2.0223694854208242e-05	-9.073643453051147e-06	-2.1181486745047675e-06	-0.00018152989366097643	-9.404747811753325e-05	-2.0714243507309103e-05	-9.866702378657382e-06	-1.4351710828662194e-05	-5.45654256622077e-05	-2.6450774318615675e-05	-9.177621662679239e-06	-6.848472195246304e-06	-2.269252758619592e-05	-7.162246037804527e-05	0.0005237063841788891	-6.188634006098669e-05	-1.2068695215933911e-05	-2.10104557593175e-05	-0.00022445272410337986	-9.456433439821093e-05	0.0003309367205231767	-5.5583153637688495e-05	-2.2442421629023588e-05	4.184913653212064e-06	0.0013304045535609977	-5.840200811698955e-05	-3.306951883019952e-05	0.0033021159722814676	-7.548591129985586e-05	-2.363806351966374e-05	-0.00019601567477293283	-1.1659998957673788e-05	-1.1301563804034564e-05	-4.3174385743587785e-05	-0.00012312650205747802	0.0020234405734464284	-2.1074955262807125e-05	-5.96030692115749e-05	-2.3086320049157934e-05	-8.897466138569057e-06	-1.9248724311528675e-05	-4.4589610174416544e-05	-6.360242872976376e-05	-1.5236877172583925e-05	-5.637919597874875e-05	-2.2573967033161127e-05	-2.786722690467946e-05	-0.0001013627236311978	-1.4666581745625539e-05	-4.603341930183991e-05	-2.0428707362218738e-05	-8.266973098961228e-05	-3.5155052960423615e-05	-8.740367104032615e-05	-2.324287533425491e-05	-1.4333899619833096e-05	-6.031990458805597e-06	-0.0009163084035529944	-9.48873887770101e-05	-5.504646285556444e-05	-3.293640028225752e-05	-5.932096389347699e-05	-2.4147880308213787e-05	-2.9804127730396163e-05	-7.962389044733007e-05	-0.00017133469752179524	-5.9649765096551893e-05	-4.3246321429696437e-05	-4.6275335311058284e-05	-2.046385525636794e-05	-0.000232208202221189	-5.9061265067201155e-05	-5.796789307065955e-05	-2.0660067729965613e-05	-7.432498722403656e-06	-0.00011632314192280558	0.00011041165720621162	-6.184436098904111e-05	-0.0001310394440704851	-9.893151685077112e-05	-5.288207821308833e-05	-0.0004140505466426127	-3.265161712483883e-05	-4.166739827946731e-05	-4.745592414543168e-05	-0.00015327637194879082	-4.81333773345355e-05	-0.0001415300482312587	-6.0784656808358636e-05	-7.774158528544394e-05	-6.04894043327215e-05	-3.5955222751818466e-05	1.4013562001795815e-06	-0.00025452428986626267	-6.0251255482086336e-05	-8.263246630593626e-05	-3.1899387655008355e-05	-8.335592471997762e-05	-4.093084622783396e-05	-1.888509376595909e-05	-0.00011433826067450534	-9.004341032324793e-05	-8.616874376093548e-05	-0.00020475300535280255	-0.000943903846126301	-0.0001481513722864919	-6.541156551886587e-05	-4.941450797000417e-06	-7.742576962318621e-06	-0.00012498032208833277	-5.8177200116944136e-05	0.005655040911255416	-0.0002475884435791598	-3.544833484557498e-05	-7.168248951141831e-05	8.707172679303483e-06	-9.502689374439993e-05	-2.678058871904978e-05	-2.015932567837856e-05	-2.3624143177240015e-05	-0.00011971887082353643	-0.00013352512293878568	-0.0001225224935033164	-8.941290317598267e-05	-4.806774774685321e-07	-1.71127049408275e-05	4.7281797293945034e-05	-7.747128833894818e-06	-1.3809452917991404e-05	-1.935261904588841e-05	-1.2563438774859577e-05	-6.273957049874408e-05	-7.128021222916844e-05	-2.993052772474115e-05	-3.151682634544834e-05	-3.5399778705272415e-05	-5.292166321794472e-05	-0.0005432297353708871	0.0008068053851577161	-3.554722938180922e-05	-9.588652910247277e-05	-3.059286872579664e-05	-0.00015777160024598518	-6.925268541307049e-05	-0.00014560918910065698	-8.226419259346152e-05	-1.0858095891175829e-05	0.0004990910072360077	-7.158667058526447e-05	-1.0036581728591528e-05	-7.361692858914444e-05	-6.413569062352074e-05	1.3728094849710197e-05	-8.23317726676104e-05	-8.446682661172967e-06	-0.00024017260678273363	-8.251710329387939e-05	-3.1398085429606816e-05	-5.857011180682159e-05	-3.897908464020868e-05	-0.00011870890760565864	-4.459811390452916e-05	-4.8290808370907254e-05	-0.00014032984558302856	-4.391585688074857e-05	-3.9608559179833856e-05	-1.9031764852714585e-05	-3.651240477254434e-05	-9.155130174096649e-05	-3.76440848359769e-05	-5.332153391092414e-05	-2.305476628634672e-05	1.8729567097392845e-06	-3.210155998084047e-05	-8.741318673570037e-05	-0.00016389349452508622	-2.7818689512500566e-05	-0.00010342935897686462	-2.5691975512084396e-05	-3.1240249936230674e-05	-4.888043343791269e-05	-2.139215464899241e-05	-2.5207120826795686e-05	-5.229512649564933e-05	-5.423185509693315e-05	-5.1795731849141315e-05	-0.0003047628698767298	-5.732115776202634e-05	-3.616494771729468e-05	-8.489230707596543e-05	-0.00012701516354388722	-2.431468833567241e-05	-7.782077575499942e-05	-8.139258327867766e-05	-5.191044336988867e-05	-2.104820793182009e-05	-0.0001316463954525008	-4.3929386976279606e-05	-0.0002992296168912411	-0.00024338095688988421	-7.112020951270528e-05	-3.928197417634569e-05	-1.8968107420179416e-05	-0.00010149223506759124	-0.00015704765345416226	-0.0004543556968522701	-3.2712529166667415e-05	-2.046650124983034e-05	-1.9901979454141888e-05	-4.3432361149636984e-05	-1.861860598478139e-05	-3.1782447615294604e-05	-3.9748912381315335e-05	-2.9364919949963655e-05	-4.697429288611587e-05	4.2998739849386943e-07	-2.9158490607912024e-05	-1.2546245886378265e-05	-1.4856267766143022e-05	-6.871312439719863e-05	-6.300489975477837e-05	-9.944880053120937e-05	-2.333355387375885e-05	-2.121918189328095e-05	-0.0006825066151847003	-9.175395972927625e-05	-7.46619627247149e-05	-7.463520340846327e-05	-2.3791081840488552e-05	-2.213301147697904e-05	-2.624321263976961e-05	-5.168529367893033e-05	-1.3758248886042131e-05	0.0006315887658810344	-0.00018386011556676687	-2.2558263151082247e-05	-1.5165896996731115e-05	-3.08258205202073e-05	-4.774049965355973e-05	-5.7285443591946905e-05	-3.0458520505160893e-05	-8.278295317962747e-05	-1.8424694144938505e-05	-6.6716003552291905e-06	-3.8896918729209065e-06	-1.0468057379609477e-05	-4.1937401095795364e-06	-4.317220993716473e-05	-1.5122156903160273e-05	-9.807688439148805e-06	-0.00012921642604097827	-1.6804309932406783e-05	-1.9751496791286668e-05	0.0007854182032727218	-1.487210483799177e-05	-2.0958485027722736e-05	-2.7293713202045203e-05	-0.00018484546540530636	-3.307527022083924e-05	-0.00020826781493729719	-0.00023802664538765376	-7.766904239713823e-05	-1.4452740363584441e-05	-2.7552359171174884e-05	-1.8083174429571904e-05	-4.585535765522395e-05	-9.355166029661544e-06	0.0007756521189672044	-1.2683747311223236e-05	-9.931678822379301e-05	-1.7388039310742514e-05	-1.3347764010630412e-05	-2.1394432470737257e-05	-2.992005146764175e-05	-1.6062118559976296e-05	-1.721246611767286e-05	-0.00014860505768318088	-1.9240625553424475e-05	-2.3619623581446945e-05	1.6758750437929985e-05	-7.100147973141612e-05	-3.6219873628028785e-05	-3.689152678423893e-05	-3.238527725640577e-06	-8.680691118205725e-05	-6.0340200812012704e-05	-0.00017520723052646522	-0.00010886575157581075	-0.00021630767607028	-0.0002093130291842641	-8.630974476527224e-05	-0.00010539167011868112	-0.000126731975033968	-8.701200312238759e-05	-6.449581365060415e-05	0.00028385226928160794	-1.8726361566006823e-05	-3.250793010195888e-05	-0.0003017610948852708	-7.899180388536434e-05	-0.00010728007953589889	-9.774226201055289e-05	-7.358583545078061e-05	-6.497886829815184e-05	-0.00010578758170954053	-9.149623742248923e-05	-3.198913521847613e-05	-8.541701115869766e-05	-2.111226504197304e-05	-3.0178083685332984e-05	-9.643622498043991e-05	-6.135270033326364e-05	-2.691406618630936e-05	-5.1421886579427915e-05	-9.211495259169768e-05	-1.182237882526128e-05	-4.140540905662249e-05	-6.311137639761257e-05	-8.289756648877938e-05	-0.00018032698646538433	-1.6407138743110663e-05	-2.7554866772467197e-05	-2.413864006511728e-05	-7.606216674715531e-06	-1.845085624966972e-05	-1.0888718315591861e-05	-1.5296551793144668e-05	-0.0001381204488347643	-3.0664133303638286e-05	-2.351758075428838e-05	-2.89710258390624e-05	-4.805462209671779e-05	-2.123045060697612e-05	-3.122982069468817e-05	-8.721225041461323e-05	-0.0001250155724655289	-9.762496938863729e-05	-4.371616484692235e-05	-1.3314030744371565e-05	-1.4099246479088172e-05	0.0005669600315906044	-2.876512998699539e-05	-0.000126180484984795	-0.0001284171719205244	-8.833451268839567e-05	-2.830906640366687e-05	-9.605308884663563e-05	-7.10269819950812e-05	-0.00011092766550373967	-1.65191428188446e-05	-4.925641193283331e-05	-8.583089496153568e-05	-5.371504802615116e-05	-2.979734144204449e-05	-6.675269560813282e-08	-5.849747990042795e-05	-2.813598592686193e-05	-1.757233421759336e-05	-3.545906051457593e-05	-1.4786363632781555e-05	-7.75179776205211e-05	-8.317066624273663e-05	-7.617672074625417e-05	-4.043202506303025e-05	-1.8215021203038593e-05	0.00016606902803335585	-0.0001719805634567876	5.2907822319271236e-05	-0.00012383454691985304	-0.00012638249011719075	-4.305766125484292e-05	-9.16335652648243e-05	-7.928309306599733e-05	-2.372288153221511e-05	-2.679753109490326e-05	-2.7028113788705993e-05	-9.24794711102897e-05	-5.4154143920592786e-05	-4.7331452739490284e-05	-1.963315107501106e-05	-8.186247000532116e-05	-3.747700348898166e-05	-6.007575029368808e-05	-4.154789707659149e-05	-0.00017639132538947288	-1.4648431958461688e-05	-0.0004223294916175278	-4.807286621633002e-05	-5.5532122577579004e-05	-5.379938147401939e-05	-4.5470602438114534e-05	-7.080743222476575e-05	-2.8684121220939674e-05	-0.0005427082814608555	-5.2063586415859156e-05	-5.211426976914631e-05	-3.0934952090947543e-05	-0.00019333317369617025	-2.10679592772189e-05	-7.04138969629023e-05	-4.564466805349057e-05	-3.205361173111133e-05	-0.00012244488912840803	-1.3593732605874545e-05	-0.00014240125677691652	-0.0003001615241168701	-0.0002469728520459149	-5.000678474739787e-05	-0.00012184288858340594	-6.487384011327208e-05	-8.492786367869715e-06	-2.1719572155338322e-05	-2.5045905583551474e-05	-0.0001656395175309817	-9.064776037038745e-05	-3.8705288032784895e-05	-5.510620979015893e-05	-1.3866147039354468e-05	-8.648515882769355e-05	-0.0005363040173370101	-8.210074491156597e-05	-5.014489259302446e-05	-6.219887405365647e-05	-1.3724516377423882e-05	-4.903026688872574e-06	-0.0001988702153180942	-9.280151431670288e-06	-1.9272199312998907e-05	-2.185168177065634e-05	-3.349337655931974e-05	-5.2187557891605736e-05	-3.859014904900787e-05	-1.858885558872629e-05	1.5622036713618444e-06	-3.9733927687966756e-05	-3.939581690294537e-06	-7.79443209474733e-05	-2.721284732154595e-05	-6.697518876555068e-05	-3.8452060367122675e-05	-0.00011939454015328656	-3.8287144483255676e-05	-5.118812396605437e-05	-2.5654208244623225e-05	-0.0001536529738614753	-2.7547290146184425e-05	-2.7309343597322475e-06	-2.4369550015383485e-05	-0.00013011199741492493	-8.364624672191805e-05	3.886729052869439e-06	-3.381754063838483e-05	-0.00010475783743051096	-2.556369832805161e-05	-5.8989658688805314e-06	-0.00014581759911935785	-2.6606646767644126e-05	-5.5446200020112585e-05	-9.060314342111915e-05	-8.003271224609412e-05	-8.262041912155988e-05	-0.00016250963227081104	-3.836299899338466e-05	-6.901057671981423e-05	-2.931781000160724e-05	-1.946797649233436e-05	-4.096701701793582e-05	-0.00015758237749681245	-3.962571108875063e-05	-5.928776871063421e-05	-3.179237687330788e-05	-0.00010898520969660816	-6.417334420927165e-05	-0.0001092333399028868	0.0005268785448757214	-6.296218450743147e-05	0.00017422955899768408	-4.3961274249518936e-05	-2.3483487861142294e-05	0.00034153068194826456	-1.78798876900481e-05	0.00032775724991318224	0.0039404082277215684	0.0019629445204103623	-3.544316231284689e-05	-4.643638218660683e-05	-0.0004601400650380197	-5.636616208142994e-06	-1.531090206345471e-05	-5.0156265790416036e-05	0.000550898394119042	-2.9799490210054732e-05	-7.823147967793152e-05	-0.0001876631446241033	7.354811861998963e-05	-1.4177621178133868e-05	-2.853961739641716e-05	-1.153700706540505e-05	-2.222837159367704e-05	-6.255330379083817e-05	-0.00012180947181575644	-2.1117224061450056e-05	-3.275124884504183e-05	-1.1719531015814053e-05	-2.659698509302639e-05	-2.055973036268518e-05	-6.793639050804174e-05	-3.838893249770733e-05	-5.928306031185262e-05	-1.5108709037100093e-05	-4.6948453582424514e-05	-4.221109893050743e-05	-2.9140401809159223e-05	-4.720454161507827e-05	-2.360995946012378e-05	-3.4372550787988236e-06	-0.00022822085857986853	-1.4998585069046602e-05	-6.956545507196582e-05	-1.2794627674098257e-05	-6.447044898450139e-05	-1.378797847066443e-05	-6.828192557159019e-05	-2.0198104034537894e-05	-9.038057659830636e-05	0.0023828019799721867	-4.196557990192229e-05	-7.198885240542919e-05	-1.3539735420691853e-05	-0.0001660237939140491	-3.623437430716451e-05	-4.14070410546109e-05	-0.00010150085050376843	-0.0007879794737909803	-4.851295238874247e-05	-3.147554385390733e-05	-0.0002765798364166854	-3.393347763734204e-05	-3.598282470768401e-05	-5.974696669574121e-08	-2.3213894165826667e-05	-0.0018547459632167564	-4.076465564855715e-05	-5.59375357066767e-05	-2.7374800187859423e-05	-0.00013155773795994196	-0.0002136924656455317	-7.401375330179383e-05	-8.057682840800115e-05	-0.00011179124077754966	-3.820194739057065e-05	-0.0003221473876694623	-2.4524748217600457e-05	-6.421118211305715e-05	-2.288522224073064e-05	-9.38177006637082e-05	0.0011612171689565553	0.00023681749390074835	0.001349768293533986	-2.5992971009270807e-05	-9.982901040563688e-05	-0.00014422721390541012	-5.377683371980701e-05	-1.7115517306221803e-05	-1.8919904730161106e-05	-5.7597744992736505e-05	-2.6497169105910048e-05	-9.769715819192097e-05	-4.0298068798251024e-05	-5.210112697670262e-05	-1.5229530982573293e-05	-3.45064372366581e-05	-0.00028072561952013697	-0.00018875971256481983	-5.192290198741692e-05	-6.425094108856096e-05	-6.536961351375658e-05	-9.954352960423924e-05	-0.0002449162144658582	-8.441798216183946e-05	-4.484553727827646e-05	-0.00011171131127427495	-1.967940841858709e-05	-5.724486366287386e-05	-4.317336502439916e-05	-0.00011416801836111632	-0.00015084405969341874	-4.4194908547618043e-05	-0.00010147998573268932	-4.8556485795031996e-05	-6.270349094777786e-05	-9.013582193871862e-05	-5.1601077058721955e-05	-4.01739013389657e-05	-3.022770347541641e-05	-0.00011732755561014926	-3.500157343756525e-05	-7.610007698065517e-05	-7.585533959948944e-05	-6.158856795523969e-05	-5.469782336315948e-05	-8.387536237307148e-05	-7.705337646910906e-05	0.00018611754806993565	-0.0002238730249828375	-7.366680729436947e-05	-4.722100370295286e-05	-2.9854424093567473e-05	-3.320743137327703e-05	-4.469077240411942e-05	-7.479876473639527e-05	-1.891906479246355e-05	-0.00017111222399134068	-5.537595486545681e-05	-1.3726444070298197e-05	-2.498992973120122e-05	-2.9583161965145178e-05	-0.00043365126683141624	-0.00010896449681878302	-0.000389807257237157	-3.594265019179193e-05	-2.746065646886686e-05	-0.00010924560133213817	-3.661233868846046e-05	-0.0016581596419789513	0.00018059179005300665	-4.957492595047176e-05	-4.846437040131733e-05	-0.0011000562546425604	-5.4505064082085376e-05	-4.645092236182754e-05	-2.2344418051797405e-05	-0.00012921574221893428	-1.0268571129736432e-05	-3.3161929005620996e-05	-2.5062426399646892e-05	-2.427936402034928e-05	-6.817109386747404e-05	-5.460674151668475e-05	-1.8667178935557722e-05	8.577190033064206e-06	-4.136278098943633e-05	-2.4779036883538525e-05	-1.4684286740546904e-05	-7.341295212110405e-05	-3.455703666886242e-05	-6.2807072565669606e-06	-3.194986974033329e-05	-5.354047984932464e-05	-1.8201428021370456e-05	-4.197137431324514e-05	-4.706225214515066e-05	-6.40415288978644e-05	-3.2450600668819665e-05	-1.7568367293709294e-05	-8.809709416908184e-06	-4.997081001545177e-05	-8.83856884904874e-05	-2.9826148702081216e-05	-3.908938676635916e-05	0.0015385357387037218	-3.6770756375341377e-05	-9.772287731472443e-05	6.648154983472601e-05	-6.465612532584573e-06	-9.181126239273362e-06	-4.5913830470744174e-05	-1.8468419286459783e-05	-8.428709890975752e-06	-5.009420548397294e-05	-1.3394523089038819e-05	0.00017043862291121693	-3.962930948095568e-05	-5.870147308389714e-05	-6.208144311733944e-05	0.0008173876264414322	-1.6155633145313315e-05	-5.4894523051694025e-05	-7.281811435369025e-05	-7.755551087383031e-06	-0.00012359263494497185	-0.0001026553399625902	-3.9680194514856085e-06	-2.182943111921642e-05	-3.959308430572679e-05	-1.0121269213042914e-05	-2.707955097942673e-05	2.2701872453486133e-05	6.861603259581925e-06	-1.3438705296806233e-05	-3.2652431123483584e-05	-0.00015450741577541983	-1.9657450711743967e-05	-3.456769325092937e-05	-0.00013592157521373973	-1.7296489122808233e-05	-0.00010811962106044572	-4.443591328592708e-05	-0.0002497502715105076	-0.00010548001146178984	-9.053082183227937e-05	-1.9419131627991325e-05	-0.0001168207761996159	-7.304939929893807e-05	-1.305614148107385e-05	-6.882464090014611e-05	-0.00014326802902987252	-0.0002626818664777313	-0.00020075382131716951	-9.144719766099255e-06	-7.900587265324408e-05	-2.5629345985556358e-05	-5.395318048286246e-05	-2.392095872316995e-06	-0.00010249143376056848	-8.445497266313443e-05	-0.00029908775409447265	-0.00010703089856446896	-5.33862943076519e-05	-1.916925750449949e-05	-4.972378125844446e-05	-6.622983672809719e-05	-1.4200282816708413e-05	-4.139004652537807e-05	-4.9587295543120296e-05	-1.3902629182101566e-05	0.0012357022898235705	-7.81834007119661e-05	-4.275037853747347e-05	-6.62363248192664e-06	-8.373294157913088e-05	-6.409435769888322e-05	-0.00014583933876827557	-2.866789506912304e-05	-8.983393729608517e-05	-6.387386894349756e-05	-2.5762455853543876e-05	-1.2008988395664875e-05	-2.3911488573871273e-05	-1.9016303874600578e-05	-1.8080449997734143e-05	-1.2392538656161297e-05	-1.164614759253705e-05	-1.3572755000225253e-05	-1.8738335581467483e-05	-2.4369990852724803e-05	4.492849567887123e-05	-2.9802654537938772e-05	-3.1568031893154946e-05	-3.6636051560726676e-05	-8.888770178979448e-05	-1.57826618569976e-05	-6.029820861176957e-05	-0.00020178441679362234	5.0285492206392815e-05	-6.929973550568984e-05	-2.8827935818345637e-05	-4.369599102947012e-05	-7.084031527159994e-05	-4.6948846553749334e-05	-0.00014147318668662263	-3.7166800454037115e-05	-9.030556109455502e-05	-4.8327390527862435e-05	-3.4126143621815394e-05	-1.2874117518671282e-05	-3.220084914923107e-05	-2.414337170747268e-05	-8.712360554375902e-05	-0.00011423928935457366	-2.7757606577459982e-05	-7.869820339720622e-06	-4.186476248311513e-05	-5.6181635664349055e-05	-0.00012020908580481363	-7.398187650250137e-05	-0.00010238905453464359	-3.0835144347885965e-05	-0.00011246818183601176	7.979260979769648e-05	-8.616139476693297e-05	-0.00012922966786254944	-8.648707644314332e-05	-2.5687833183918322e-05	-2.051257223785598e-05	-7.979996672325785e-06	0.00040693442206841425	-9.845192283589683e-05	-1.9827209930126226e-05	-2.500544785627067e-05	-0.0003964807574489155	-0.00016453329584715712	-3.0964320624669654e-05	-5.8018681635624374e-05	0.000660201933183009	-4.140688074290047e-05	-0.00011224132765132474	-0.00011918978070008817	-1.698295065929904e-05	-2.7977540446859415e-05	-1.143361518407997e-05	-1.0212007725372217e-05	-4.37744160620673e-05	-1.053072123690039e-05	-1.1436745230232083e-05	-2.3969977044861443e-05	-7.481319844510052e-05	-1.6151408222052345e-05	-2.6322594370541334e-05	-5.918868202511814e-06	-2.1508596922393254e-05	-5.178722175938579e-05	-3.128457374475308e-05	-0.0001491397018506757	-6.417452546697699e-05	-8.884784473515987e-05	-9.22313896493798e-05	-4.913144961959349e-05	-0.00012015806417184341	-3.390586133107133e-05	-5.1996558430317363e-05	-4.643240744574234e-05	-2.06566052114461e-05	-7.05315802694948e-05	-2.791272782962773e-05	-2.0799693028685585e-05	0.00047256933442799067	-8.506729635278514e-05	-4.7393609689436034e-05	0.0012452078962622056	-4.639277338290037e-05	-2.7167972289646973e-05	-9.590448615247988e-05	-0.0013095892230946121	-8.452885651333395e-05	-5.30106035727479e-05	-5.533392823277592e-05	-1.3369736869102847e-05	7.683714387121383e-07	-5.7480779459271235e-05	-0.00010555765564008585	6.044113561238676e-05	-6.002189278823179e-05	-7.814667705325748e-06	-6.382756456365449e-05	-4.4965899899310296e-05	-4.6239344309806464e-05	-2.3878414825982888e-05	-2.915707022342866e-05	-4.735744896568882e-05	-2.997200081462572e-05	-3.322120804096553e-05	-9.491197432080008e-05	-6.367366681486282e-05	-9.396927546489805e-05	-0.00010654295742488033	-3.347880645723312e-05	-5.505504457231254e-05	-3.3064427409337395e-05	-5.150860731211661e-05	0.00039364923549829267	-6.35283782855181e-05	-3.2261933979580885e-05	-8.598281976207427e-05	-5.048233778286623e-05	-1.4843505263300872e-05	-0.00023577929733984256	-5.5476750620129206e-05	-4.4782177229168847e-05	-0.00018209923493932314	-5.176432513552534e-05	-8.941586148618913e-05	-3.630332551537694e-05	-1.3123299664938156e-05	-1.6991043261290794e-05	-1.897385584441338e-05	-0.00012757579337411952	-1.584284666964394e-05	-2.4281466377371343e-05	-1.59533781850478e-05	7.743127882888664e-06	-1.9648107647778413e-05	-1.785206581905953e-05	-3.4591588166489974e-05	-0.0002321278916781961	-7.062472155109755e-05	-7.07557632525476e-05	6.127350414304496e-06	-0.00010272459998765238	-0.00014828126742486312	-7.830196388061796e-05	-4.78916452865466e-05	-0.00015315551630457291	-3.989306243336387e-05	-2.3647796087353288e-05	-1.8134503423485942e-05	-4.944565803878863e-05	-2.7134904179920045e-05	-1.4345008030353447e-05	-2.613846555905155e-05	-0.00016839544339297544	-0.0001720576276365109	6.979143696304743e-05	-0.00013507150783723047	-4.0953877248845755e-05	-8.615456753982964e-05	-6.759483164155748e-05	-8.212533390765708e-06	-7.227955870934695e-05	-1.0054595090638963e-05	-0.00010999010527236335	0.0013717116980473888	-3.102246411942382e-05	-1.2312915538092713e-05	-7.451767216196197e-05	-2.002111751457463e-05	-0.00011462295190549556	-4.406664608478457e-05	-0.00021818491710243198	-1.952423022449483e-05	-7.710596075319128e-06	-4.411293405504548e-05	-0.00010274478396768029	-4.464833465112557e-05	-3.63526194427292e-05	-9.184940796911423e-05	-7.512545401023377e-05	-9.566604986990046e-05	-1.6530885728745864e-05	-4.3337042017618573e-05	-4.801519229808716e-05	-1.3069195192053318e-05	-0.00010830350226505731	-2.7356543790396153e-05	-0.00010196094943818552	-3.085092335737515e-05	-0.00017606891018235728	-7.086448352395473e-05	-2.1982206612531274e-05	-0.00015030590394133188	-8.048038618220824e-06	-5.67213120787498e-05	-0.00011487464450207696	-1.966488359972567e-05	-5.0042578639713076e-05	-2.8135860245936338e-05	-1.6557168621090243e-05	1.959010789541291e-05	-1.7388965800786744e-05	-2.4876317063365563e-05	-2.413316355301924e-05	-6.667702413809715e-05	-7.503706321455838e-05	-6.051719023272806e-05	-9.407769702593174e-06	-0.0001670280887993027	-1.923372321326551e-05	-7.93683121948877e-05	4.9134019125906306e-06	-0.0001060816943446316	-4.957057146661663e-05	-4.467249542732724e-05	-6.325065648166851e-05	-2.9433594811137737e-05	-0.0003919136185440302	-6.72526618210953e-05	-3.846932923519257e-05	-4.699185513198024e-05	-0.00018160574588640003	-3.570846270602015e-05	-0.0007553869457847424	-4.4320626381128175e-05	-5.501922108577747e-05	-3.093688674285157e-05	-3.987252492782774e-05	-1.5418386284442927e-05	-5.076302721460368e-05	-0.0005095893165414201	-4.00534955338323e-05	-1.7797247075488543e-05	-3.92380576789816e-05	-0.0006991666354418251	-2.6767170112210237e-05	-4.265064958421549e-05	-2.3570122645002477e-05	-2.261796484883755e-05	-4.538679101034193e-05	-0.00011906327179979904	-8.844745951027502e-05	-4.032777675387347e-05	-2.2131583186570435e-05	-5.6664606945845984e-05	-0.0023272835610523577	-6.000035233576554e-05	-2.104025210156068e-05	5.167371096497882e-05	-5.52912265803939e-05	-7.47969533398811e-05	-9.182835895849332e-05	0.00013190067621587486	-0.00010793304419361994	-0.00011059292419115327	-2.7276201084410358e-05	-1.8323852910007317e-05	-9.719882497684643e-06	-8.529093622365494e-05	-0.00012293257058297802	-0.00022457602761388913	-5.5785037342984216e-05	-2.3875550563048335e-05	-3.542557141566751e-05	-7.975121297379924e-05	-4.399293473898432e-05	-3.6260185058061914e-05	-2.0891323716532686e-05	-7.865229007930332e-06	-2.5507281040788238e-05	-4.462402254852649e-05	-1.4743241849625334e-05	-0.00014253809552318026	-7.903386618233419e-06	-6.741142659606618e-05	-1.557694501427992e-05	-1.9025981772576222e-05	-1.3348736948169221e-05	-0.00010168938021334949	-1.6715737741870342e-05	-1.1882256343690958e-05	-0.00024243209535825195	-4.957260537984298e-06	-4.94360473913235e-05	0.0001193916568881432	-8.830346987763537e-05	-2.8418900047516956e-05	-7.942556134351214e-05	-0.00019775460127654927	-5.833721470274322e-05	-4.886700004967408e-05	-9.899029549690266e-05	-2.941536780584616e-05	-8.216613420798381e-06	-3.429061111547801e-05	-1.8613670056241465e-05	-3.4498916279164644e-05	-1.564696484819791e-05	-8.911300443598866e-06	-4.79413753590984e-05	-3.99887990060453e-05	-5.5729287570319014e-06	-5.898871343747884e-05	-1.754949008408748e-05	-1.59325127828484e-05	-0.00018494698110140586	-0.0001822413079333648	-1.7744548592740213e-05	-4.539806523285917e-05	-8.618823587866458e-05	-4.377637164834695e-05	-1.3417014488207982e-05	-2.506980842160753e-05	-4.8069826647932184e-05	-3.527214162355965e-05	-8.407745936160363e-05	-2.1670114240800218e-05	2.049380472099539e-05	-3.760888691637876e-05	-3.783754865613121e-05	-0.00015279325541095072	-2.1837724098877607e-05	-5.08175957720643e-05	-8.52474679120699e-05	-8.362421114190662e-05	-1.7307727615691614e-05	-5.698653679628891e-05	-9.158429949627754e-06	-3.9787735073455816e-05	-3.834278030091023e-05	-8.753993303917201e-05	-2.4289977328630606e-05	-1.9086261578598632e-05	-3.0428600689129992e-05	-0.00015153180816741764	-1.7729781757744652e-05	-0.00013076746412787497	-0.0003993460916904591	-3.942829664844837e-05	-3.694330686270768e-05	-0.00011894923003425144	0.0005648465271066549	-1.917492486352627e-05	-2.6594151613865142e-05	-8.01817525942307e-06	-3.9151904183603944e-05	-4.9796768615121794e-05	-1.735517565657886e-05	-6.823406667432222e-05	-2.443916493431206e-05	-5.820987943022642e-05	-0.00033253891793028875	0.0017504757792099694	-5.471603712964777e-05	-5.0700427064008756e-05	-0.00010016685006476523	-2.0167594093982314e-05	-6.327121014059824e-05	-0.0001938707928779568	-1.0148190972996862e-05	-3.423226414892266e-05	-2.216924034957859e-05	-1.2628176356158165e-05	-2.0171912741188427e-05	-5.328572957012251e-05	-1.7893934776084893e-05	-0.0009568362621966603	-0.0005887884343479989	-2.755368213438328e-05	-1.324256517176138e-05	-4.320675211556578e-05	-3.7889020350414106e-05	-0.0009539879148439753	-4.122172081551431e-05	-0.00011281023486231978	-8.46511797524346e-06	-5.7581031653528746e-05	-8.733700520928619e-05	-7.603310224609356e-05	-1.738480421545673e-05	-1.4197060194877821e-05	-5.915350196154402e-05	-8.985477831751852e-06	-2.358255081644233e-05	-1.951776808575641e-05	-0.00010065283719376373	-4.165548245880791e-05	-3.2278717099689245e-05	-4.2787253530860865e-05	-5.148231116483621e-05	-0.00010348158131152188	-2.1797184379865418e-05	-2.493282092610873e-05	-0.0001146169725181973	-5.5536499769794076e-05	-0.0001871099250452959	-8.178453911984859e-05	-0.00037714339925643215	-1.4692180539355578e-05	-6.563751261204403e-05	6.026183072357849e-07	-0.00010421943242186082	-3.267494522883284e-05	-0.00013081482889818009	-0.00015378013662608884	-8.082129219989766e-05	-3.7325831635867084e-05	-4.7251347519801495e-05	-4.893234879694968e-05	3.078809161158028e-05	-0.00012005312511875182	-0.00010300911495400614	-4.265331691825892e-05	-3.523320962989446e-05	-9.713392419348675e-05	-3.53212885170933e-05	-4.179627406569114e-05	-1.819435478775853e-05	-3.287238988007545e-05	0.000747570672112079	-0.0001960361232071736	0.0001291530152706396	-1.9525328474229364e-05	-0.0007420088996948788	-5.437953016683338e-05	-8.740556780136167e-05	-2.8811227301477634e-05	-8.050861534104908e-05	0.001022329602050408	-0.00028257316148635336	-1.7822590436131485e-05	-2.6456841771549663e-05	0.0009960898052455026	-7.487220859638911e-05	-2.327507341811515e-05	-1.7254078980437456e-05	-5.001397612994655e-05	-6.673486649130841e-05	-0.0001244144987684649	-4.037068610876939e-05	-8.318205614959205e-05	-8.394188759024364e-05	-3.3329996563651255e-05	-3.346402660158547e-05	-4.9759394939284634e-05	-8.237420273587592e-05	-2.812293313504845e-05	-0.0001540548603268955	-6.863963708756233e-05	-6.249653714198083e-05	-0.0001154132668103506	-0.00016350121756199886	-0.00020460069981113904	-1.35263280119242e-05	-5.7799923511316824e-05	-6.127435354051698e-05	-8.682680066468188e-05	-4.8608787372385424e-05	-0.000383592876650705	-0.00026201511623732303	-5.05255789979986e-05	-0.00010678942491666508	-0.0002889160713276136	-9.642052102427374e-05	-3.353472152646828e-05	-4.821666251962754e-05	-1.5967826392331147e-05	-5.11276420416604e-05	-1.2238926303801882e-05	2.0213960923019152e-05	-6.743850780016543e-05	-5.2610262381923574e-05	-6.036168994333512e-05	-0.00014098966596399736	-2.1942719484766694e-05	-3.544653417168315e-05	-3.2655023105674375e-05	-4.598945762716713e-05	-1.739335771341828e-05	-3.9011940656857545e-05	-0.00016366833378052102	-6.0553345910740225e-05	-2.3307378973986045e-05	-9.959761136087184e-05	-2.3324646738354334e-05	-6.8889053846906e-05	-9.075361188571842e-05	-5.2682248190499255e-05	-0.00013850323249145537	-2.8404607024576493e-05	-9.315047760442156e-05	-1.7388422491936784e-05	-7.435199156040866e-05	-3.456841047585554e-05	-1.990829783347482e-05	-1.1234984663136568e-05	-6.253235756820905e-05	-7.128600320403203e-05	-5.053039186517968e-06	-0.0003089464961499137	-0.00011581222428453256	-0.0001888854233085766	-3.4914155179775535e-05	-2.0589746919940823e-05	-2.4243078165316435e-05	-8.639288485271398e-05	-1.4628491567208287e-05	-9.170455134058931e-05	-0.00018265784834195747	-0.00012502478033576476	-1.3954035505392897e-05	-3.890240133612319e-05	-4.1368941008933306e-05	-2.7832090628920025e-05	-0.00010610111837032262	-2.0226269890505224e-05	-0.00010658343119151953	-2.4081981927754315e-05	-2.4038561230943313e-05	-5.925767005347062e-05	-2.9011641749633317e-05	-2.3113672192077076e-05	-0.00011519232433481388	-4.579939923570915e-05	6.529284633153073e-05	-4.272599877017599e-05	-2.416466140149231e-05	-0.0002275559191196348	-0.00026620088799730407	-2.141787380256064e-05	-6.432588771766208e-05	-5.340643301389441e-05	-8.994618800970817e-05	-0.0001934230739308202	6.0824813008866825e-05	-0.00010734560786451368	-0.00011842995008629563	-5.8426687311529935e-05	-4.004852825440211e-05	-2.289273857977539e-05	3.9613147094999614e-05	-0.0002498309942189343	-5.837776379532058e-05	-0.0002763643897033252	-9.23182699802741e-05	-1.8468974253221927e-05	-0.00017690522229713942	-4.108548722686056e-05	-0.00011086312496130253	-3.180296679194341e-05	-0.00013956587361221303	-1.6599600964909328e-05	-2.640828590214363e-05	-3.0149181265025673e-05	-2.7756035985931005e-05	-4.3861113324379536e-05	-0.000516557527844266	-7.988562524774214e-05	-0.0001637407146160322	-3.2186440776765395e-05	-6.251187954883829e-05	-4.863635684866771e-05	-8.697084911307522e-05	-2.1869837068123878e-05	-0.00023355211603455817	-1.916395267044937e-05	-2.3023441467803838e-05	-0.00011595050347645779	-5.2108284294382764e-05	-2.2132165811474872e-05	-1.1071193721759198e-05	-4.071866864636436e-05	-0.0005836131657508056	-3.6944201418721116e-05	-4.5275744079998235e-05	-1.5472338849938146e-05	-8.269004308114304e-06	-3.17421144568011e-05	-8.673553410483997e-05	-0.00021153777024126406	-2.056324194252985e-05	-7.128698464593816e-05	-4.520806971942225e-05	-0.00021121057767341556	-5.586073050694935e-05	-9.985955306805296e-05	-1.1810033521684713e-05	-1.1655648421836252e-05	-2.5764939256127494e-05	-0.00015567373857090815	5.330896374997961e-06	-4.646971738257604e-05	-2.0186643037935246e-05	-5.898605739239329e-05	-0.00010087160429315023	-0.00035737660068834625	-5.893102886993493e-05	-5.515437684325958e-05	-0.0001113223325953169	-1.7941685631513044e-05	-3.457467634319276e-05	-0.0001699203599335634	-2.6261327833965688e-05	-3.23543938154538e-05	-2.5142370989805937e-05	-9.134866649129069e-05	-5.902777757673374e-05	-4.808780741890281e-05	6.867316160114867e-05	-1.808792002735666e-05	-2.3193931733579924e-05	-4.293846837686217e-05	-5.0525487929050104e-05	-0.00010678479201754703	-2.560707170794624e-05	-2.796420931717439e-05	-2.5782475496031138e-05	-2.4949016185576165e-05	-8.501997949315692e-05	-9.422684882803353e-05	-5.510482516163646e-05	-0.00015382089069537457	-8.713729244528795e-05	-7.550744283225597e-05	-2.096743027799612e-05	-0.00021975179384552023	-6.193905412843888e-05	-3.204766150819146e-05	-0.00010068981390208329	-3.654288019238562e-05	-5.8319455017933944e-05	-3.136967160856163e-05	-0.00010226566162701072	-0.00048643592774234233	-9.446363018553781e-05	-2.3577517826084612e-05	0.0007309718676050828	-0.00012352493108202273	-1.6951977347482283e-05	-3.128752145267757e-05	-5.392612648059696e-05	-4.909814926580298e-05	-0.00027733658585288854	-3.1011543486451344e-05	-6.867566459001831e-05	-2.371587541731371e-05	-5.753560070342919e-05	-1.8914831712862734e-05	-2.87318680940599e-05	-4.9935766662446224e-05	0.006705114734308373	0.008483129994354795	-3.716732176071132e-05	-0.00014669860393997538	-7.737718917926241e-05	0.0009165648859898673	-2.303392792967515e-05	-8.175541877471805e-05	-2.1631285874243555e-05	-3.992576303540581e-05	-1.942069250515081e-05	-0.0001224424359424144	-4.4083996785537165e-05	-1.5756034045029914e-05	-1.359852166366733e-05	-1.475067157574852e-05	-9.120773514031984e-05	5.839994186515538e-05	0.00011153918705140341	4.135838883112633e-06	-3.962885024511213e-05	-6.527624648236761e-05	-4.448926150161189e-05	-1.5923025961558068e-05	-2.7759929002919317e-05	-8.185823772123395e-05	-2.9556296802577503e-05	-1.0625871470286465e-05	-5.500145213030056e-05	-0.00015482352771551807	-6.369927962885406e-05	-0.00011084978338223078	-4.110867287907315e-05	-9.330320535872745e-06	-4.195146359834081e-05	-7.2153796655597e-05	-9.157451529819145e-05	-0.00014024836730805739	-9.155783375820973e-05	-3.1156431340763954e-05	-4.8494817046955944e-05	-3.309531543783217e-05	-7.691129277596501e-05	-3.713311501917928e-05	-4.182545040726857e-05	-9.439488140135512e-05	-3.663928546839085e-05	-3.742351782092547e-05	-0.00012759887869535303	-0.00010144068717902814	-2.059002095392414e-05	-5.471968726047552e-05	-3.633728330989001e-05	-4.8532113728831476e-05	-9.237635035899824e-05	-2.2876542718975645e-05	-1.2560783728442485e-05	-1.8916130734539578e-05	-6.190653282994091e-05	-3.605867400422809e-05	-0.000537161580080798	-1.676458560579698e-05	-2.571361158109242e-05	-7.06283696830296e-05	-4.1249778269596546e-05	-3.976984346690797e-05	-2.6393379743021492e-05	-0.00016279342630710095	-1.4075579499060022e-05	-3.8949435329229495e-05	-0.00014190446248035668	-3.178169443046482e-05	-2.8080488453483405e-05	-5.207009909402546e-05	-7.50662016613382e-05	6.70005054301704e-05	-0.00029368516831224296	-5.950327552184653e-05	-5.119302424106761e-05	-7.924923146218568e-06	-0.00020025763360985167	-2.9711019976164817e-05	-2.08045906817093e-05	-2.296256977190924e-05	-1.6290409627417396e-05	-0.0003960312635522693	-1.8002843103284413e-05	-2.640981778399835e-05	4.5311506409391926e-05	-9.761995900207379e-06	-6.318282230625551e-05	-3.3240543848792633e-05	-1.76884630637478e-05	0.0005518423368526819	-7.634873563884789e-05	-5.677053534662213e-05	-6.1347101063912665e-06	-8.073527402316847e-05	-9.873000392178623e-05	-1.6000295281646603e-05	-5.374877632776091e-05	-9.495551074654106e-05	-8.273970132943914e-05	-0.0002919713840740142	4.3902892959501204e-05	-5.795707684008473e-05	-5.9342741803093915e-05	-4.430167684385128e-05	-7.562830467875472e-05	-7.698545611791431e-05	-2.3250954604444984e-05	-4.980494519970558e-05	-3.6735964551612714e-05	-9.14654885374157e-05	-1.2764873163354332e-05	-1.1559821427523263e-05	-0.0005232841966332013	-0.00015004743368499213	-0.0001455790189076387	0.0026890756228412716	-3.024485699318477e-05	-8.352662958598118e-05	-1.0280417596721476e-05	-2.4478551136584682e-05	-2.9202113228525307e-05	-3.7563741815322154e-05	-0.00018052342352115815	-5.7878452968101555e-05	-3.4269717402104885e-05	-0.00010253256219678077	-8.611599681098243e-05	-2.42200584171829e-05	-0.00016406621504154524	-8.07072395534642e-06	-3.749881759839957e-05	-0.00046197797905887756	0.004422157215175045	-5.5867393311739615e-05	0.0026121929719324596	-6.313616563047094e-05	-8.343165954110059e-05	-2.139888878238306e-05	-7.046454359126889e-05	-1.969899581582664e-05	-3.5447948028749946e-05	-3.9506311965166906e-05	-4.881361380295349e-05	-3.379112141566707e-05	-3.0430430210403294e-05	-2.42031491416104e-05	-7.927274123682674e-05	-6.583677012827346e-05	-1.6495469344658526e-05	-5.0298507954677464e-05	-7.970603693139941e-05	-0.0001753459766147724	-2.1639582654251206e-05	-1.5554641015436173e-05	-1.3408543566722918e-05	-1.2438950137815504e-05	-1.7582757702882725e-05	-0.000215995056780354	0.0003985570327107511	-3.8399867315640906e-05	-0.00015733127893437178	-0.000830019712303292	0.00014895027311197546	-8.82184180502957e-05	-6.486459843333797e-05	-5.507666159579837e-05	-0.00042411290291203164	-0.00022327418417391468	-6.9862068408391026e-06	-9.125498013365846e-05	-1.4157978799144503e-05	-8.271312900454219e-05	-5.077415396596687e-05	-0.00014623794484776856	-0.00014475130563123374	-3.953254617092891e-05	-1.429437992131772e-05	-2.1801584617527483e-06	-0.00012099715318071785	-4.840924807547407e-05	-7.75585710970366e-05	-2.0902264831009662e-05	-4.727721231765049e-06	-1.6086503543585302e-05	-1.1062386375224573e-05	-3.2294285030032176e-05	-2.9496046118847436e-05	-0.00013505951945997176	-0.00012948142531541036	-0.00040750049198717895	-4.277634032274487e-05	-3.432184774886515e-05	-5.685602805552755e-05	-0.0001938215552115371	-0.00015167545044503797	-9.00912394622218e-05	-3.05691222798634e-05	-1.5994629988538292e-05	-0.000282845276746717	-6.129028848032358e-05	-4.453296302019727e-06	-1.3801508107380947e-05	-1.27051752931816e-05	-2.544783164404368e-05	-3.407186750555656e-05	-2.735717363389419e-05	-1.6036089874149356e-05	-1.4566996235739837e-05	-3.543706823083782e-05	-2.8789578455625395e-05	-0.00013266678090067296	-0.00038590498525607156	-0.0001032047243417735	9.4396908886964e-06	-1.631345938570641e-05	-1.583510888845812e-05	-0.00018502490252056295	-0.00010314457611361375	1.573226480039028e-05	-3.6084875825039787e-05	-8.098175434562125e-05	-1.2359253667472855e-05	-2.3235232621539683e-05	-8.165295038955095e-05	-2.0493439851546104e-07	1.6040871408226487e-05	-1.695288551619136e-05	-9.884021812998726e-06	-7.22857850658734e-05	-1.0687082304406272e-05	-0.00040827840285160763	-0.00010951851767522836	0.0001315630979022978	-6.447734308754069e-05	-2.1994189446297333e-05	-8.53762920494247e-05	-6.042060672105567e-05	-1.5045027970500684e-05	-1.4020024904093663e-05	-0.0001477608972466714	-2.4875696885914557e-05	-1.6522218427166706e-05	-1.2451366541348248e-05	0.0008248154342426641	-5.006212013096529e-05	-5.698079783216023e-05	-0.00012870179137094246	-2.0625153120082975e-05	-7.783535889109786e-05	-0.00012574982970082208	-9.658201998363092e-06	-6.410587410316884e-06	-0.00014384167498897093	-5.822079465728953e-05	-3.432048653175116e-05	-2.873411203812657e-05	-3.625661698337199e-05	-7.466159508899972e-05	-0.00010712652240792613	-6.504630505231754e-05	-1.4846127392986022e-05	-3.2928528673653704e-05	-0.0001710574296375158	-0.00031316766829318614	-6.553553591850227e-05	-2.5662036807503137e-05	-1.522695511772149e-05	-7.839380383998384e-06	-1.5607530595335414e-05	-1.4879651204155996e-05	-2.1932004683292223e-05	-3.902347071498551e-05	-3.287067802396354e-05	0.00014343518009551955	-0.00011506831810674336	-1.436406978866254e-05	-2.8631020078658307e-05	-7.076931220716294e-05	-7.14204741746403e-05	-2.8340795219774402e-05	0.005250886108686578	-5.5384436153226346e-05	-9.346160876968206e-05	-0.0001236540552587163	-0.00018466540898906758	-0.000177103112185015	-4.3975818201165076e-05	-0.0001319123659182323	-0.00016057664382415624	-9.602021992965105e-05	4.482058632145741e-05	-7.76740070054591e-05	-0.00010942724256075388	-0.00026126646610498904	-0.0005692467875834734	-3.273507929630387e-05	-1.2787888920721663e-05	-1.3226784532121893e-05	-1.1591443477013828e-05	-3.903515739465904e-05	-3.4010545381812765e-05	-0.0002586984846255833	-1.416512594001088e-05	-0.0008878455583151762	-0.00013078832823893265	-0.0002454245842056221	-1.7270321888145718e-05	-8.74420615811463e-05	-8.92473188316492e-05	-1.5345079442219197e-05	-1.0129524692261297e-05	-2.1140469105527722e-05	-0.00011965349805882496	-8.52105716529023e-05	-4.111156375578957e-06	-0.00012772928933692186	-4.29082180153457e-05	-8.156845978729374e-05	-3.431954584507115e-05	-1.1002514433061165e-05	-2.4472795262931055e-05	-2.116221881080369e-05	-2.7239630249714726e-05	-2.004962280331104e-05	-4.843614146124376e-05	-5.402378522202807e-05	-0.00015300781367936266	-0.00012110905860693638	-6.618801060875922e-05	-4.530514384440697e-05	-6.8010788748203e-05	-7.877515394590101e-05	-0.00011104252379044293	-4.910954087707823e-05	-5.392569070130031e-05	-6.300364840396032e-05	-0.00011299949034832196	0.00017837912311233507	-4.7304957892514664e-05	-1.1826823829313773e-05	-0.00012698561945279692	-9.011490370465146e-05	-0.00012007846026367408	0.00017674023128358638	-4.0105947735917024e-05	-3.787015721302114e-05	-0.0004226424386224109	-0.00024139124553239444	-0.0003837315781346101	-3.323365721473721e-05	-4.281861102317297e-05	-3.025424987418228e-05	-5.650923785054956e-05	-0.00014353641265358496	-4.522059046725893e-05	-0.00034176564350310644	-3.169382373181149e-05	-4.203812178820742e-06	-4.5678969712551616e-05	-3.039025090410867e-05	-0.00011389484112725383	-6.47952914736254e-05	-1.8626352779945658e-05	-5.342978409642146e-05	-3.52640595033159e-06	-2.6391612797619064e-05	-9.013513359237274e-05	-3.6341815269307145e-05	-3.433304568834289e-05	-2.5699750120525694e-05	-4.5720505706617643e-05	-9.793433302703747e-05	-5.910897751893625e-05	-0.00014169872561047456	-1.7094385906468432e-05	-0.0001208021311422429	0.0003144987525711666	-0.00021610459428278453	-5.605139809387385e-05	-9.909358727523146e-06	-7.300015131408126e-05	-7.09174721162213e-05	-2.5397276778206786e-05	-7.70481804599299e-06	-0.00010922559580279208	-1.3447750977836729e-05	-1.0349663759989872e-05	-0.00014528461100047154	-8.999532877379417e-05	-2.111158727036763e-05	-9.425180628293835e-05	-5.1637431502448194e-05	-1.1973639029793432e-05	-6.104684307975614e-05	-4.450098084571713e-05	-8.025732592324384e-05	-3.2413569344366306e-05	-4.749192153510968e-05	-5.91684031570557e-05	-8.599543493320289e-05	-4.683016373173599e-05	0.0030716397771917542	-0.00019338058266684378	-0.00012406341055296133	-3.066659510172572e-05	-0.0002981611232372661	-2.4513903664692128e-05	-6.665648090191624e-05	-9.298524007417017e-05	-7.027117069318939e-05	-0.0001094838180216976	-3.670825657368682e-05	-7.80352084923185e-05	-7.689291441491901e-05	-0.00020075640582610318	-0.00012170154327307952	-2.425878607542712e-05	-2.6248811141350712e-05	-3.329252046157005e-05	-3.0507369316698464e-05	-2.4200034122577118e-05	-1.8943093572851722e-05	-3.5684817307879896e-05	-0.0001129077966758057	-5.99977238395725e-05	-4.7818543094567726e-05	-6.650148160505374e-05	-2.496756019451668e-05	-1.2952085173740406e-05	-1.2594961933400622e-05	-4.2623392974346764e-05	-3.0495383743547937e-05	-7.803975371751443e-05	-2.057223307089118e-05	-1.4287586415884292e-05	8.94161536317838e-05	-7.380586276602838e-06	-1.2472504993979522e-05	-6.0752610844882126e-05	-9.131686391746066e-05	-2.9259878296275646e-05	-3.4895375736024295e-05	-1.936625023561071e-05	-1.5131995725453992e-05	-0.0008874951414666311	-5.865976151456218e-05	-0.00021552546340314685	-5.7762954535342404e-05	-0.00014597963173286978	-2.4245981738754208e-05	-4.348767326450682e-05	-0.00020464727847926845	-2.509910247496318e-05	3.066778394556976e-05	0.00010667267145866197	0.00052225086128739	-9.006063149054131e-06	-3.0533827829555076e-05	-1.9292791970916108e-05	-3.8957595937583216e-05	-3.304886037484453e-05	-0.00012760068139490893	-2.4123650788944577e-05	-2.804558486878905e-05	-2.8787018104349922e-05	-3.072387138771325e-05	0.0019116765588510305	-3.217875436871064e-05	-0.00013589066544047277	-3.529306725272133e-05	-0.00033022696339425297	-0.0001229103270612885	0.0032947343038278445	0.00032574906172446854	-2.1798187633230974e-05	-2.4058372615816155e-05	-8.130005250900993e-05	-9.697651577091814e-05	-9.39678640419149e-06	-4.752904230627142e-05	-8.533864170347186e-05	-0.00010592786913189202	-8.179995176254049e-05	-3.399488584510541e-05	-2.9227544949519327e-05	-0.0003323968629306359	-6.896394820028406e-05	-3.596948939095794e-05	-6.646921863948352e-05	-3.9800732007452644e-05	-0.00023075927936242095	-5.1440146347621036e-05	-9.581971791472839e-06	-3.61229334208034e-05	-2.8071305144502144e-05	-2.0351620943624747e-05	-6.694000763237384e-05	-5.42593738059495e-05	-0.00011249828868480041	-1.907156052340354e-05	-0.00013323221543947857	0.004189751786313415	-0.002076734600985495	0.005933551151796921	-2.2165594516396032e-05	-5.6794153600139605e-05	-0.0001737492943942707	-0.0001888383052209391	-1.3088565107213823e-05	-6.746889605081906e-05	-5.5988138673155695e-05	-6.957492274584047e-05	-0.00011800551414675187	-8.862691992530568e-05	-2.5751136729595488e-05	-0.0019784867153981767	-7.042234435035513e-05	-9.550835587713698e-05	-1.1524505553167854e-05	-1.92742364923344e-05	-8.578930866671145e-05	-2.9285412241117322e-05	-2.042266354254568e-05	-3.357234422193714e-05	-6.717598882496858e-05	-6.240526544391236e-05	-7.497151030190521e-06	-1.6998499449223626e-05	-4.701643127206738e-05	-5.858509776231326e-05	-7.153176256184517e-05	-0.0001461805583526994	-8.875893850639298e-05	-6.208190693042276e-05	-0.0001146461267825444	-8.009170573660948e-05	-0.0001918366246471737	-1.6676105017780406e-05	-0.00010544616012704789	-3.3416863998625506e-05	-1.3618756270179785e-05	-1.3512065630149754e-05	-3.702258319745739e-05	-4.747603603176851e-05	-0.00012968487559980046	-6.970533726420216e-05	-6.288142710614382e-06	0.006405397589882787	-1.3180864290247252e-05	-5.948964775857827e-05	-0.0002280183785680929	6.343459313127705e-05	-6.181677658068795e-05	-0.0002458740738687673	-4.133858193696936e-05	-6.51894093388386e-05	-0.00016103318250043297	-0.00010517999001916617	-0.00023346603884955193	-5.1239953064559525e-05	-0.00015713474813298017	-8.671782751677863e-05	-7.041205548467815e-05	-9.384153131417622e-05	-7.031771687501767e-05	-4.612561983237215e-05	-0.00015508555424515152	-0.000125726187572154	-7.519996156146012e-05	-3.97342378607571e-05	-0.00011557029203078506	-0.0005710475705671595	-6.355638775907733e-05	-2.183682538710533e-05	2.0681106039763593e-05	-6.414150102843143e-05	-0.00011844635770441777	-3.988582801714981e-05	-5.319970079552822e-05	-3.384384724329546e-05	-5.1115313909922295e-05	-4.538320101470346e-05	-2.2445569861026842e-06	-4.311101837867826e-05	-2.0341501443428776e-05	-4.4415529843612446e-05	-0.0008833521549676418	-4.999401622708491e-05	-1.700980064315095e-05	-1.5648730794586138e-05	-7.340955328636473e-06	-1.2516350397760793e-05	-7.020603430920015e-05	-0.0001381572462058483	-2.3102681187520605e-05	-0.00010643923320309442	-0.00010898399634410914	-9.896435851284165e-06	-0.0002196824733063718	-2.1056915338450316e-05	-9.390994303685402e-05	-3.195481822631011e-05	-3.8721504094687844e-05	-0.00033108121395363893	-0.0001008279581546248	-0.0001987969786873845	-6.919137326153142e-05	-4.3698197036937765e-05	-1.6668214025800125e-05	-0.0002606120281414775	-3.440654997754699e-05	-2.8443696562262557e-05	-0.00015297440823626207	-5.038090233656979e-05	-6.523664931503849e-05	-4.334218223823196e-05	-5.0298481458944495e-05	-2.471824225628344e-05	-2.812692869669195e-05	-7.617855914593726e-05	-3.243626564915275e-05	5.196556862436432e-05	0.00013133358484389786	-0.00010717719233531276	5.1847095412498364e-05	8.550095149866486e-05	0.003171011964805464	-1.801619664723982e-05	-4.298972170576577e-05	-5.801517048316311e-05	-7.718683456546226e-05	-4.473191081082586e-05	-3.7310551046728166e-05	-7.717086742256837e-05	-2.1658606629305625e-05	-4.314443526017314e-05	-4.659340057160865e-05	-3.500316259039722e-05	-2.5816219208433142e-05	-5.494470437205184e-05	-4.2145117270941856e-05	-3.409593719134644e-05	-1.8589355201896204e-05	-8.304611543338822e-05	-8.799419145510508e-05	-4.7374487517715444e-05	-2.2795877398555023e-05	-8.753738705088692e-05	-7.130207078134232e-06	-2.5916645762460104e-05	-8.754976723610128e-05	-2.699331382556971e-05	-4.834788915930068e-05	-0.0003130865956895293	-2.549392773054851e-05	-3.601452412425486e-05	-7.51098885756349e-05	-1.5613795659908793e-05	-3.3419242522523636e-05	-1.2727457519103646e-05	-2.6306842092733457e-05	1.4562139805627718e-05	-2.699280177523793e-05	-7.856050531328275e-05	-0.00012579363400922318	-2.8356041422699988e-05	-4.033360689875196e-05	-1.3044054286103137e-05	-9.864986789333673e-05	-2.599445902967101e-05	-4.8550860645384245e-05	-2.114256500901831e-05	-2.882541733493045e-05	-5.107227262795534e-05	-6.127278966139569e-05	-2.6867487143354913e-05	-5.363112774267779e-05	-1.2023302059631337e-05	-0.00036308374403636046	-9.779422842644346e-06	-1.4167290625889645e-05	-7.84311098311582e-05	-2.066828318933468e-05	-9.593582708662954e-05	-1.3587606530164713e-05	-5.5574535613105666e-05	-3.23955527662996e-05	-7.024316867221062e-05	-3.37626742461589e-05	-7.681686192529659e-05	-3.412352990284438e-05	-3.472591253137294e-05	-8.367322909023037e-05	-2.4199081646386758e-05	-3.097573775446094e-05	-8.973279944784712e-05	-4.055223787650531e-05	-6.902342949839615e-05	-6.308230011178275e-05	-0.0003398414800219576	-9.548131267447013e-05	-7.293374829918145e-05	1.7650481614544576e-05	-0.0001680054895577059	-6.471863882442835e-05	-3.547347715201161e-05	-5.909293545006607e-05	-0.0001048225069048886	-6.655883458553323e-05	-0.00010190829028890504	-0.00010224902198722372	-9.558515704024851e-05	-4.1860035009094096e-05	0.0006065317559734029	-5.777146265674748e-05	-1.2132435387099246e-05	-0.00021225299306616973	-0.00012545690378647876	-0.00014616805369563254	-2.229219945107171e-05	-2.098473974582985e-05	-2.9933598392241864e-05	-9.102502166753538e-05	-0.00012692615939525155	-0.00014457762202048057	-1.8018668690958484e-05	-0.00017552865900630476	3.866119257854527e-05	-0.0003126225392036752	-0.000140907382405686	-1.940261189158139e-05	-1.2391810991433467e-05	-8.327545651889795e-05	-3.735734344614381e-05	-0.00013644027682288193	-2.28722894645326e-05	-6.609942381042456e-05	-2.952720502538914e-05	-9.460694327183179e-06	-4.623017564028744e-05	-5.832742207047446e-05	-0.00011171906125928462	2.2189414716650138e-05	-7.808799810448734e-05	-0.00022279078194672512	-0.00022924795814144004	-2.2060682755826633e-05	-0.00011167686326277189	-0.00011780355833916116	-3.2947368681595854e-05	-3.77118190236586e-05	-2.5110455966978654e-05	1.6496902686506336e-05	-5.2978305421651694e-05	-0.0001050491485207163	-0.00011345416393823884	-3.3840301677611956e-05	-8.819995555745143e-05	-7.289942575967876e-06	-4.082422138497916e-05	-2.0705456726397234e-05	-3.492378373560834e-05	-6.719793132229224e-05	-2.698314471935312e-05	-1.7718482436751672e-05	-7.842611865283406e-05	-1.6477779270554266e-05	-6.894731973042024e-05	-2.314189171784898e-05	-2.7927778114527413e-05	-6.962683771060973e-06	-2.0340933510524647e-05	-4.332263140995464e-06	-3.8788777916427166e-05	-0.00028461885409265624	-1.4877675482365422e-05	-4.896320277776014e-05	-4.78781738918204e-05	-3.0535305855419636e-05	-1.9053482123976676e-05	-0.00020042687651306452	-6.428972218636475e-05	-9.439587215959046e-05	-3.334135879413604e-05	-0.00017124049410700238	-5.154664911300998e-05	-0.00010573611820855871	-0.00010029470024188013	-9.542594538792638e-05	-0.00013329686400173233	-3.426400366443941e-05	-1.2008065591746201e-05	-1.3837229900733726e-05	-2.6706770099480938e-05	-1.6309396955231766e-05	-0.0001623038600114705	-3.188748914682632e-05	-9.732494008867455e-05	-2.8826552300922866e-05	-0.00013524789021078452	-7.239973794441103e-05	-9.758422087875187e-06	-2.984866793636592e-05	-4.77085895577725e-05	-4.3925346823614015e-05	-0.0001519486925114393	-4.5450068210865416e-05	-1.442836281627169e-05	-1.594520957748968e-05	-2.3819042132021884e-05	-8.086072968312543e-05	-0.00011626407009544111	-7.285141801438466e-05	-7.214802793628691e-05	-5.446151387123761e-05	-8.271207902685983e-05	-6.218667467896653e-05	-2.638041460026284e-05	-4.2325746390599214e-05	-6.250609114419319e-05	-0.00022881895042244194	-4.267997743789851e-05	-1.1521402890335203e-05	-5.31217839162811e-05	-0.00010567826245088398	-2.6545856419489322e-05	-4.927383304161101e-05	-5.528315486352932e-05	-2.9886170478902013e-05	5.273311506957124e-07	-0.00011138205909962457	0.002138308788948665	-0.00020986893610763828	-0.00012071185987179942	-6.635961769255662e-05	-8.142123714374947e-05	-8.812831313522018e-05	-1.3869575347739785e-05	-2.5166349653819366e-05	-1.1584884229558825e-05	-9.540117355459491e-05	-5.692386582746771e-05	-1.89873865143387e-05	-5.610017682997537e-05	0.0010178599005240504	-0.00011121108243217226	-1.7737607971690454e-05	-2.009661511983738e-05	-5.439342160143109e-05	-4.797215190765202e-05	-4.9524043023027275e-05	-2.861329979447515e-05	-2.872249565284549e-05	-2.915998841345175e-05	-8.795934935811214e-05	-3.565042546748926e-05	-0.00010178667190962191	-9.48136837253479e-05	-8.550151263623575e-05	-8.044740842661448e-05	-7.92423088492588e-05	-5.605364153687768e-05	-0.00013439835344974718	-3.939103433138349e-05	-6.689652081826459e-05	-0.00010965773512197108	-2.8115978175029495e-05	-3.905602570671551e-05	-3.441654579436793e-05	-9.716786195307447e-06	-1.056003339294906e-05	0.00014281542857950757	-1.3124119944350157e-05	-2.9255230910720344e-05	-1.7291715088896325e-05	-0.0001008646243750527	-2.3426759202797565e-05	-9.45285010052229e-05	-1.456878445238494e-05	-8.73857591993645e-05	-0.0003883424374061001	-6.054540215049609e-05	-1.2953737279881992e-05	-1.9127018624354288e-05	-0.0001807592186956436	-4.0720960870857615e-05	-0.00010775084865226195	-3.966296216869974e-05	-0.0017059463060510641	-3.757311594142522e-05	-6.738401617078673e-05	-0.00012271584278974922	-3.7778356569828856e-05	-3.107527524214353e-05	-0.00010242570584936562	-0.00030387369874657045	-9.806162961487335e-05	-2.4941391214110827e-05	-2.120439731748967e-05	-3.932065862178699e-05	-9.02859269409732e-05	-0.0001916809321916785	-1.7649762054147697e-05	-6.356402575538736e-05	-2.5221389237839142e-05	-0.00011774692691544453	-6.094435813207826e-05	-5.724417930345737e-05	-8.5545606922591e-05	-1.4077109549620805e-05	-0.00012036054198696604	-2.3581670426479184e-05	-2.7875146435658253e-05	-2.7595136533912173e-05	-1.952297470003632e-05	-0.00011324699956892582	-4.203024334358539e-05	8.943938101401829e-05	-8.294449609851375e-05	-4.038747326406467e-05	-7.38724669785255e-05	7.691412071967639e-05	-0.00020617647848188234	-5.290512080834409e-05	-0.00013810293004547613	-7.457899134137172e-05	-8.258447668548661e-05	-8.281187817633421e-05	-8.169764566826609e-05	-9.219006790029691e-05	-2.3937476520678925e-05	-2.994032713035813e-05	-0.00016211128474775765	-6.109686151938293e-05	-5.037533287522279e-05	-6.311633460482194e-05	-1.3008059980761885e-05	-3.5395337909928624e-05	-0.0006881755022403714	-0.00034867511584407154	-3.9164929212286746e-05	-0.000139624913263559	-1.3298304689182322e-05	-2.3176845738084447e-05	-1.0769955094450537e-05	-0.00012430832506886728	-9.593001543032732e-05	-5.811646681111798e-05	-0.00010240396747095623	1.5337219603521288e-06	-2.9150723746196648e-05	-2.8681572271120142e-05	-4.5293495217796385e-05	-3.7912165444640456e-05	-5.707299077425591e-05	-0.00025079310748724233	-0.0002370602240313631	-1.1351238274177709e-05	-3.844245985049938e-05	-4.026274642623178e-05	-3.4772661308099276e-05	-0.0003158083087165525	-4.662347839348499e-05	-7.135968871975215e-05	-1.0242967876824004e-05	-3.828030741984617e-05	-2.959379832796433e-05	-9.167856245840751e-05	-1.486683064740513e-05	2.468709148018142e-05	-0.00010115589684328787	2.1087084960299382e-05	-2.4822055787358017e-05	-3.1207466355134544e-05	-4.743976729194879e-05	-0.0001264262509233344	7.250590429514227e-06	-3.929700199786986e-06	-4.5699857773014724e-05	-5.949172841597364e-05	-1.2459711429668398e-05	-8.485666254892314e-05	-3.9261286921436895e-05	-8.25069555939816e-05	-4.4418012707376615e-05	-9.607345597956438e-05	-6.327391251734814e-05	-4.251875305340018e-05	-3.9221559502138795e-05	-0.0005830078063975046	-3.521517019364786e-05	-1.7977782096122952e-05	-2.352401970399092e-05	-3.39468734715671e-05	-0.00030224085074203623	-3.996375945553846e-05	-4.3262281548102154e-05	-0.00012845621133761317	-0.00012901335454552397	-1.3871070119536186e-05	-2.455766278537552e-05	-3.196614520583335e-05	2.021937257546453e-05	-0.00015883273957574434	-3.4544891108564454e-05	-5.294423769526753e-05	-1.3935181657661213e-05	-3.6874889521879033e-06	2.1611056942616736e-05	-0.0001665411385580149	0.00014174413200315978	-2.2388206860086467e-05	-1.6418306858416153e-05	-2.8805544574452813e-05	-3.067285078936642e-05	-0.00011715263235363836	-1.0867697160327371e-05	-2.5198119078306018e-05	-8.010037231265073e-05	-2.445328897082395e-05	-0.0001466163962587674	3.319249403780473e-05	-7.225369474905845e-05	6.651971895204794e-05	-6.136745439797016e-06	-5.642889598628328e-05	-3.813991774776023e-05	-1.1925584634671312e-05	-2.7197987577721624e-05	-2.1727859411600137e-05	-2.9427885686963025e-05	-5.6660693813681417e-05	-1.4333132808455664e-05	-6.711791480317885e-05	-4.1409855565077656e-05	-3.58510072307007e-05	-0.00025527111747938587	-1.4934196585280233e-05	-4.328019430745491e-06	-2.742411035066146e-05	-0.0001409814458297289	-7.990252199942769e-05	-0.00010218024647227235	-1.7342520079931e-05	-3.0012576906064028e-05	-2.2591448270796365e-05	-1.4988291753584368e-05	-2.646716271931037e-05	-1.6156072554823056e-05	-6.986757258965646e-05	-0.00011548414975867698	-2.3467863443820844e-05	-2.9340268343030556e-05	-1.4866385937742762e-05	-8.6787207175071e-05	-8.71382863562781e-06	-2.4675738320792264e-05	-4.246682879034785e-05	-7.346292849243846e-05	-1.602221105907259e-05	-0.00018833142651050464	-2.856100112575335e-05	-3.066139945545527e-05	-1.1082981434529115e-05	-1.7662543810767116e-05	-3.823601029801574e-05	-4.835860268857803e-06	-8.162841892941295e-05	-3.711651027993684e-05	-3.961569443351936e-05	-4.231026120179365e-05	-2.35885088737568e-05	-7.24873673047665e-05	-2.1833872554144002e-05	-6.984807629112016e-05	-7.086388933202549e-05	-0.00011995703701570698	-3.0245498065447778e-05	-0.0011372432325950632	-2.3072004686817495e-05	-3.7744927255110656e-05	-8.508934183678959e-05	-0.00020266143739255702	-0.00013831887881292858	-9.4850759476691e-05	-5.508520381480355e-05	-2.6804735785412862e-05	2.161418726734359e-05	-0.0001262441123213369	-0.00019790550054339532	-0.00013956742867761017	-0.00011919550428813245	-1.835941945146521e-05	-3.815472144532798e-05	-4.093670874944769e-05	-2.223236792829194e-05	-9.795247738334799e-06	-5.890112953251028e-05	-0.00015932564931712325	-3.043424902033251e-05	-2.901044922878754e-05	-2.042759603470848e-05	-3.080119365850818e-05	-1.1176129599779623e-05	-3.303792796642964e-05	-4.122295497427651e-05	-6.626641481418946e-05	-2.004189417047694e-05	-2.6817641598284247e-05	-8.07533283509925e-05	-4.6017484941271686e-05	-5.310332307805104e-05	-0.00023746711729612067	-1.961906204805309e-05	0.00028668036469638365	-2.4044487359287908e-05	-7.085341104971638e-05	-4.691447018958732e-05	-4.828958210477782e-05	-1.2549728580431156e-05	-1.3185674802780955e-05	-2.392343363061293e-05	-9.487994299687465e-05	-0.0005739703897811494	-7.130362963585892e-05	-1.2758747160549212e-05	-9.782845232831663e-05	-7.919303325736993e-05	-6.16236316717098e-05	-3.282168914698599e-05	-3.306858571098399e-05	-7.882891799473716e-05	-7.865127446077554e-06	-5.2900218688859534e-05	-3.1659678568645883e-05	-8.429237473813527e-05	-9.865744923154305e-05	-1.855080991266222e-05	-0.00012621647081807402	-1.92264681936876e-05	-7.860046447399593e-05	-0.00010908580754076625	-0.00012335613490480093	-6.134377234793032e-05	0.00022034197117547284	-1.54057386234265e-05	-5.1303701225381194e-05	-1.6157248451647244e-05	-3.353753840307383e-05	-5.1285690531429144e-05	-2.190973202866521e-05	0.0002631935293039496	-9.861590206474383e-05	-2.05276589590459e-05	-5.7909791490196216e-05	-1.0191416716337923e-05	-1.0760882618463407e-05	-3.06475776430108e-05	1.9242271150350392e-05	-8.14144999719759e-05	-2.0090321325169427e-05	-8.568340884782459e-05	-3.212195061945503e-05	-4.2737833053244714e-05	4.0175942792353634e-05	-3.901702952916244e-05	-4.1655414600760624e-05	-4.167804946564135e-05	-3.221995779629026e-05	-5.957341093473047e-06	-3.119410395503986e-05	-7.077048046381644e-06	-3.3776683453213826e-05	-0.00034900721609770915	-1.101701023202238e-05	-9.698477939904843e-05	-3.5941536608691476e-05	-7.189158895406853e-05	-0.00014457709204900298	-3.454662183055194e-05	-5.3615395475304916e-05	-0.00021654239068029255	-1.980857017277545e-05	-6.594116838931327e-05	-6.19496105324763e-05	-8.270474309509342e-05	-7.772304511309758e-05	-8.467139728033679e-06	-4.179774817844199e-05	-1.602336702857176e-05	0.00010563330566958141	-0.00017187956491928195	-9.012323416829067e-06	-6.839896932453961e-05	-1.7757680269562174e-05	-7.290868748650449e-05	-5.1195120089211884e-05	-0.00016476236585653766	-4.430445204990496e-05	-8.034234346381757e-05	-5.666994759783148e-05	0.00014003132487979515	-0.00010621570466200182	-2.0265528366416988e-05	-9.181127726841479e-05	-3.3016145803040245e-05	-2.918920569026702e-05	-0.00013108826712840773	-1.3095576491331495e-05	-9.979574182291114e-05	-1.7278421324858e-05	-2.379207842841348e-05	-1.3481977265368683e-05	-4.6357582846499454e-05	0.0010913636469500802	-0.0002058018248700942	-5.293824134336467e-05	-0.00013900470167500903	-0.00010321457356903601	-0.0001378740872169496	-0.00010441450779252506	-3.800954882220985e-05	-0.00018798766639618446	-1.087652204357196e-05	-6.555088134680834e-05	-9.226147745758318e-05	-5.67462990438792e-05	-1.5481865179224876e-05	-7.240742986348073e-05	-0.00010556318470754592	-5.4949928539565555e-05	-0.00040938555683524047	5.422139464936868e-05	-0.00011470615906848811	-7.905144286245226e-05	-6.172854989404058e-05	-6.766135890511834e-05	-3.7598077730886406e-05	-5.4845534322324614e-05	-2.266215871581718e-05	-0.00013702770926366797	-7.226022306948232e-06	-6.818526565063757e-05	-1.6659894178000535e-05	-3.169227401006477e-05	-0.00013943387219258078	0.0018220397788864025	-8.676913484785949e-05	-0.0001395723551523451	-6.588568222912756e-05	-7.664240592843098e-05	-4.1552434139830617e-05	-2.7682217244236293e-05	-5.292025125548864e-05	-6.116290907796739e-05	-8.974923391843711e-05	-4.1797213832190086e-05	-2.6829409826573313e-05	-6.938536230337933e-05	-2.4853120749972413e-05	-1.1728036338571387e-05	-1.8041004778726204e-05	-1.8194995437110974e-05	-5.443867058342138e-05	-0.00017412478886853473	7.122940953235293e-05	-1.294286042294295e-05	-2.632141303680209e-05	-5.417792272249551e-05	-7.190106240048432e-06	-2.4013854730757785e-05	-6.867676632834504e-05	2.359832780956157e-06	-3.205268623656604e-05	-0.00010243831433371587	-4.168611240383373e-05	-5.1488818388847e-05	-7.845022957395621e-05	-7.695268509193986e-05	8.931470322551602e-05	-5.2037616513922016e-05	-4.385404459152916e-05	-6.67526169437415e-05	-8.209623389057459e-05	-2.2301976137918812e-05	-2.8961090564471547e-05	-7.890267162220877e-05	-0.00010267429441906384	2.1353578971749162e-05	-8.217627869319776e-05	-1.9124635214760124e-05	-5.833650563237144e-05	-0.00011389150849794279	-8.948730318360523e-05	-3.857584273356537e-05	-5.870522133679371e-06	-3.8112799322387464e-05	-9.269890397242513e-05	-5.1097864314309565e-05	-2.1021258945462333e-05	-2.1483360242686065e-05	-0.00011723278598517189	0.0008167299376955788	-0.0002174773215885879	-4.615862676628413e-05	-7.875341879723774e-05	-0.000130278370491049	-1.3710754246481343e-05	-4.414309638897705e-05	-8.261421433820649e-05	-6.742264132150086e-05	-2.862053176739453e-05	-8.382232493799358e-05	-0.00023636375496001105	-1.5106381169364056e-05	-9.159059172587152e-06	-4.4392794849868864e-05	-0.00012811582555195003	-0.00018167578736141772	-0.0001742797685801382	-0.00015195978045387106	-2.532131864168064e-06	-0.00018562134482923704	-4.635463053404912e-05	-5.736118252072684e-05	0.00018151155083717693	-1.5143970877909449e-05	-8.433567785929547e-06	-0.0002646772770466194	0.00014646204897719072	-2.2361939471622453e-05	-5.754677762532424e-05	-5.6461824639940806e-05	-4.566485258068075e-05	-7.174834268246506e-05	-4.8786474274969995e-05	-0.00012591981150123706	-8.299400680480025e-05	0.004718797393589389	-1.7685934608170875e-05	0.002174678344997755	-0.00021954973990985068	-5.403414444057539e-05	-7.6791284213339e-05	-4.437401147807041e-05	-3.944048697418268e-05	-0.00016722489555068268	-2.418032098890056e-05	-9.933991820940992e-05	-0.0001662678196178259	-2.429945242275184e-06	-6.414108857942325e-05	-1.6342216867176398e-05	-8.599853299742881e-05	-3.592613007096395e-05	-1.627583851596404e-05	-9.034675050487556e-05	-2.4212101535354104e-05	-1.705165796212552e-05	-0.00018370203447206393	-4.5154943341900514e-05	-3.266986702575678e-05	-8.48011245055298e-06	-0.0001669444333681594	-2.5039726536281697e-05	-6.686926935789836e-05	-7.363779715381629e-05	-1.741674821524844e-05	-4.391000306287811e-05	-1.2903822744286933e-05	-6.742675165342975e-05	-9.795535378590738e-05	-0.00022112775722370342	-0.0003904880195551052	-9.055019416988603e-06	1.0432486981634904e-05	-2.0967305819788148e-05	-4.56931324916953e-05	0.006430312453260955	-2.1235033825986797e-05	-0.00012227094179204987	-8.34223043104081e-05	-7.047631048208547e-05	-7.862834410897768e-06	-5.9108588878866565e-05	-0.00017261078706717133	-3.0092333947755756e-05	-9.37541875712739e-05	-4.313270184458286e-05	-0.00013832149504250892	-0.00014744239493348543	0.00011571523455856192	-0.00010250943404809615	-1.2366468700667863e-05	-9.42620730605119e-05	-7.540938115843197e-05	-3.349116524658254e-05	-3.465283122020307e-05	-6.357919486364635e-05	-9.416008968296027e-05	-3.0051466429785302e-05	-4.9610469558649485e-05	-9.393472731736358e-06	-8.288608444875602e-05	-3.641514642161342e-05	1.3320681702002894e-05	-2.51462940071839e-05	-1.58676499719204e-05	-7.461227073672969e-06	-8.285498808249912e-06	-5.984550683161075e-05	-4.244504450342806e-05	-5.353451704661125e-05	-7.603506454826507e-06	-4.020082900989153e-05	-7.931046646107159e-05	-0.00012133097347884828	-1.4823520357499489e-05	-7.689593004038337e-05	0.0005877591748216827	-1.8298543781021253e-05	-1.541117459931667e-05	-2.9007164274497026e-05	6.043097616866603e-06	-4.145228273310532e-05	-1.8237689744906984e-05	-0.00031156771197693087	-0.00032590090331106896	-0.00029146716490699356	-6.945149546294838e-05	-2.4286774004033227e-05	-5.0847475087600116e-05	-7.864217799986357e-05	-5.5766402717950406e-05	-1.4389030621663233e-05	-7.155202718310042e-05	-2.0077404609069754e-05	-1.7397681574863375e-05	-0.00016123847564131409	-3.957201545303422e-05	-5.4449950872399014e-05	-7.806322909223658e-05	-3.6317092661850006e-05	-2.1057802989553768e-05	-4.513201164965543e-05	-3.195478377311501e-05	-4.318830522701531e-05	-1.3053996504167698e-05	-2.436711995202215e-05	-3.451593488676848e-05	-3.695181661806559e-05	-2.172050329232666e-05	-9.160176184317851e-05	-7.039207144205804e-05	-1.4667685447065393e-05	-6.978934663675994e-05	-1.8810355631253397e-05	-1.6827111304734157e-05	-8.573723503861333e-06	-3.870066472455135e-05	-4.7563257014395516e-05	-7.798774169559571e-05	-5.443849020177249e-05	-2.3543645962791444e-05	-3.959715489599188e-05	-0.00011376100561655115	-3.767444414529478e-05	-0.00019463037296873887	-1.8044512964178972e-05	-5.71413047291188e-05	-2.4366586150982156e-05	-3.7699697078182496e-05	-4.212510346467482e-05	-2.742958817182776e-05	-6.411612259950505e-05	-2.8426845317205294e-05	-1.896441046348435e-05	-9.789146834105665e-05	-0.00010537987898075054	0.0034368587113265798	-0.0001269320056369118	-1.612409504273017e-05	-7.466648218875153e-05	-1.4251035011341541e-05	-9.559449969765804e-05	-5.7226928570987216e-05	-0.00012198288078926795	-2.4556082219772836e-05	-0.00022389185404692825	-1.5138047397361414e-05	-9.424044496417222e-05	-0.0003365879223876827	-1.8963371404232084e-05	-9.340745766083418e-05	-1.2992803152431523e-05	-0.00012176984024375991	-3.87552910495353e-05	-5.0712488564764625e-05	-9.963415572870081e-06	-0.00017382838624180498	-7.387651235727856e-05	-0.0009677808759106973	-1.3816367641063134e-05	2.595996148186104e-05	-2.3173839733707313e-05	-7.021302713551637e-05	-1.6221478933618024e-05	-2.1035590598043098e-05	-5.2517032819778835e-05	1.864826497831593e-05	-9.431572498795093e-06	-4.9843079472445535e-05	-0.0014615300639831228	-0.00015973284877939765	-0.00030689055998282355	0.006272753115606966	-9.297430924312074e-05	-3.202006866450182e-05	-7.074818756982528e-05	-0.00033891140668143626	-8.989471717027812e-05	-7.74734206782133e-05	2.338837224475487e-06	-4.6094289994909416e-05	-2.647252024838656e-05	-1.5108872687872433e-05	-0.00016368690708647892	-0.0003822251198600035	-7.186925645189654e-05	-0.0002330924719877795	-0.0002072844285548589	-6.476675674353692e-05	-0.00013278608335602976	-0.00037509254364126644	-5.983808336788934e-05	-1.4246008724318394e-05	-5.4614966346394075e-05	-2.2128729248806445e-05	-8.162175110588645e-05	-1.7189843848923434e-05	-7.80305151396584e-05	-5.5478303970349576e-05	-1.5766338597283825e-05	-3.765576530359835e-05	-1.4098288629314388e-05	-1.1829530223631299e-05	-7.690848286568133e-06	-0.00017762455947604287	-7.430302280934561e-05	-1.5349565305577816e-05	-5.365289634736283e-05	0.0011545181426974738	-4.221381223327183e-05	-0.0001100175616158524	-1.5374600160180497e-05	-1.626927572810677e-05	-5.1708330743022644e-05	-8.766978360906887e-05	-2.8983147415791105e-05	-8.457265935581775e-06	-4.141127640524263e-05	7.497640127265299e-05	-0.00011685185914549616	-1.5719414815532143e-05	-9.702925985434167e-05	-1.6652200947025637e-05	-2.15053777581461e-05	-3.0221389323690705e-05	-2.924845685091058e-05	-0.00013440167192668723	-1.1347614547678732e-05	-2.504187976650558e-05	-1.4343761821796009e-05	-7.95904722968489e-05	-0.00013092240147103673	-8.474180209638931e-06	-9.057169168443598e-05	-8.699013412934464e-05	-0.00018744626635782774	0.00030167452251088985	-5.349626236359599e-05	-1.8687996570035376e-05	-6.39021694262098e-05	-4.1014646628005167e-05	2.796085487173041e-05	2.4021505183964068e-05	-3.789467454997304e-05	-2.4120951045731476e-05	-3.785239022417279e-05	-0.0003430235750988265	-7.700706576192096e-05	-0.00010295182961949625	0.007045724449493811	-6.888180355725174e-05	-3.494517386838616e-05	-0.00013177246446821608	-4.1437251537695786e-05	-5.8713759026477845e-05	-0.00025268777297781406	-1.4762943626294753e-05	-2.5970155155877574e-05	0.00010207480619889806	-0.0017141765785380052	-4.631612906208659e-05	-1.5647161711231795e-05	-1.842608158161147e-05	-6.599741003191684e-05	0.0050757096773987095	-3.7992217411611146e-05	-2.441998383523223e-05	-2.170868409768061e-05	-3.601039109280829e-05	0.0001828874363177139	-0.00010187435867618419	-7.068199677185997e-05	-6.569730419403782e-05	0.003429915443962158	-0.0003910554173713372	0.004202062453690379	-1.0896974656014427e-05	-0.0002750948573467455	-2.274943338283479e-05	-4.889227565446028e-05	9.761956195105209e-05	-0.00024248452678942966	-0.0004675438539835691	-2.1649156060686433e-05	-9.944431077548215e-06	-2.6809399032184415e-05	-0.00020615471309624997	-2.0408832364345223e-05	-9.934163993036641e-05	-3.937420267652342e-05	-3.9174996526509926e-05	-7.638559867852553e-05	-0.0016714776629888227	-2.0166243951658834e-05	-9.511681977392613e-05	-2.4081354636824832e-05	-3.459970652808527e-05	-1.863352638393296e-05	-5.355806074989542e-05	-0.00028488878264647217	-8.356112552777486e-05	-0.001271933516548915	-1.649338358652453e-05	-0.0006141114334929049	-1.9447405884887612e-05	-4.3679610145855755e-05	-4.7786419195350184e-05	-1.2259776771516101e-05	-8.637048028720649e-05	-1.456763494398484e-05	-2.2015713812148345e-05	-4.595226338884121e-05	-3.344402533708471e-05	-1.5481168838213938e-05	-4.840230182708585e-05	-0.0003145233613408149	-0.00013741671954724092	-2.7218706767980186e-05	-9.660273803003923e-06	-3.656427851893904e-05	-7.558555160645331e-06	-7.58914185275091e-05	1.691232390262091e-07	-0.0002622186854190632	-0.0001706456683307809	-0.00010030399223756042	-2.7465604229489876e-05	-9.753762497317064e-05	-1.9009911670941525e-05	-5.714613260643199e-05	-0.000273666215265241	-0.00016991761275704284	-2.8205069542338815e-05	-6.309501206883148e-05	-0.00011977620032535735	-7.781938844774318e-05	-8.717820938022752e-05	6.252970347857488e-06	-5.209865393428024e-06	1.402465101987675e-05	9.768933396989732e-06	-1.7974307793177516e-05	-0.00030300731836338204	-3.3053234051248384e-05	-0.00010325626068095713	-2.183672009650874e-05	-0.00011885130336259782	-7.331818557298989e-06	-3.7330566938901014e-05	-4.293896422491967e-05	-0.0004111659407088772	-4.4404550141930563e-05	-5.7240933282089334e-05	-4.872179546809526e-05	-0.00015453114477209377	-5.890532560880757e-06	-4.989129463330161e-05	-3.736429350942772e-05	-2.4411475419331636e-05	-3.304401728160984e-05	-8.803947686917317e-05	-0.0016071584127615923	-7.80551756861883e-05	-5.6028217334162195e-05	-4.476660800412302e-05	-4.9756871450732244e-05	-3.6628048734541124e-05	-2.673810153828764e-05	-5.5807394964061303e-05	-0.0001147722177822544	1.5615333517004035e-05	-3.0066627530293723e-05	-4.305798952143197e-05	-8.973573134690473e-06	-8.001026804412912e-05	-4.00112930457491e-05	-4.0110144445570373e-05	-4.210437525458309e-05	-2.3025371659723617e-05	-4.0309424303568304e-05	-0.00010380659153247573	0.00565504391889832	-6.384913493955155e-05	-6.034381788359033e-05	-2.873963799210093e-05	-7.187776170502469e-05	-2.2509878055686073e-05	-1.2999839475018752e-05	-2.4827601562454524e-05	-2.922998369796053e-05	6.602399430424587e-06	-2.835426074116603e-05	-1.679085595069971e-05	-3.53947870468035e-05	-0.00010060053052685597	-9.359924101463485e-05	-5.16282167775068e-05	-0.0001632454632683725	-0.00010274389392703252	-0.00012576288881857708	-0.0001343272242708615	-3.044219989193469e-05	-2.7983599500280445e-05	-2.8215500036078702e-05	-5.928379095776645e-05	0.00020252355435500127	-9.778353499329367e-05	-2.568412685557647e-05	-0.0002454709263769953	-4.2487345401506924e-05	-9.548263053489373e-05	-0.00011985886147585387	-4.141673498069903e-05	-0.0004660660799605711	-5.2359818814253696e-05	-5.121419095518659e-06	-2.3035460097185163e-05	-8.874990631906697e-05	-0.00015070154682781693	-9.114428563054423e-05	-4.602082048124564e-05	-4.431781734777397e-05	-9.428145864735861e-06	-2.6487777187886383e-05	-1.1223291758633264e-05	-0.00011061515513916358	-0.000280505082995945	-7.267688248559077e-05	-3.518572619769135e-05	-2.919923086181495e-05	-0.00010704961671443746	-2.0972765376489365e-05	-0.00019378518814904672	-0.00015374812114722901	-6.735372488761707e-05	-1.872586215159161e-05	-4.525330483560229e-05	-5.729741391285868e-05	-0.0004128887051126422	-6.179422234419775e-05	-3.737027813964441e-05	-3.4221113212883665e-05	-0.00011626112019329721	-8.005445449434442e-05	-0.00019160717978171713	-4.371912002947164e-05	-3.501916783074609e-07	-7.236318359175177e-05	-3.1297440734197275e-05	-0.0004906955753623028	-7.323700604058294e-05	-9.536492540005782e-05	-8.262208174117757e-05	-6.26605586493682e-05	-3.087389668733511e-05	-3.963642130579109e-05	-3.763060360080525e-05	-4.24842239362849e-05	-0.00010591260718999506	-0.0001387201049403304	-3.862960438280351e-05	-1.932542697212643e-05	-1.3120501313872296e-05	-1.4557972251572075e-05	-9.630658466154012e-06	-5.60652525614852e-05	-4.495921495063636e-05	-4.563434836335219e-05	-0.00015423243065523814	-7.806650269758262e-05	-0.0013111890700834353	-0.00016246877117566698	-3.9202259086161245e-05	-0.00031245189910487247	-5.1958134561410245e-05	-9.598301071751479e-05	-6.215493087555412e-05	-2.8440164846892632e-05	-1.517151211097431e-05	-2.3826216929338454e-05	-8.620407012298606e-05	-8.535486695648454e-05	-3.412693768411725e-05	-4.972738361761248e-05	-8.403840236327881e-05	-1.8640526313588636e-05	-2.354289928409445e-05	-2.4184760594713213e-05	-3.4703543221172556e-06	-4.069933368795523e-05	-2.0929872514456805e-05	-5.662748517861502e-05	-5.96726606415539e-05	-8.959886896412615e-05	-2.9230934922730003e-05	5.527133832782481e-05	-4.397852599737642e-05	-8.459711639464244e-05	-0.00018749438814448277	-0.00021553303781360488	-7.623222523317233e-05	-1.197171155175258e-05	-2.843349968622146e-05	-0.0001599365709477666	-2.526440146606936e-05	-1.2367211644069278e-05	-2.5993592019926155e-05	-6.168977946434937e-05	-2.686049329069183e-05	-5.5549247367576e-05	-2.1947432377264118e-05	-0.00019778591418934542	-7.548564323524434e-05	-1.965005082910494e-05	-3.102433298825391e-05	-4.6106421245845404e-05	-3.65375375314921e-05	-0.00015143419174334553	-0.00017690242720063174	-6.179261654800992e-05	-0.0003757203738019234	-1.7323213784248872e-05	3.3757925039707914e-05	-4.4872838734930365e-05	-0.00015049101620277658	-0.00015930870968557223	-6.806324088396765e-05	-3.6768557419390035e-05	-4.75111365149815e-05	-0.0001290477919022236	-1.6117677841907612e-05	-2.4836527748023173e-06	-2.1427445797548328e-05	-4.6959478239603804e-05	-6.861001050418649e-05	-0.0004767066849434608	-3.677501572538675e-05	-0.0002388130086918256	-0.00011764059653173641	-1.1626855028223526e-05	-1.1983331539481399e-05	-7.929650241615268e-05	-3.312432261889339e-05	0.0012024756978212937	-3.7378871467846244e-05	-5.9667733910139065e-05	-9.488907639628567e-05	-3.9985491569804194e-05	-1.3814038132606216e-05	-5.107125713421958e-05	-6.411023388409119e-05	-2.0477328365346528e-05	-2.0356707491559982e-05	-5.430297913626069e-05	0.0008721898439707971	-7.647059623470972e-05	-3.082542420001543e-05	-9.719352477732088e-05	-1.3543400033143892e-05	-7.4121966416833e-05	-2.0395048417280914e-05	-4.8730482956013366e-05	-2.6446385301775546e-05	-1.2962288998623158e-05	-2.881899746218434e-05	-1.303584347846597e-05	-1.558171785644289e-06	-8.754906842448782e-06	-4.639144452794006e-05	-3.1241461433099075e-05	-0.0001262139831440226	0.00043742278113350816	-0.00018133938870940568	-0.00022443382377724418	-5.271739911801647e-06	-5.8881690917889044e-05	-0.0001485370918433851	-8.245423075677445e-05	-3.028575012211547e-05	-0.00017853116897811205	-7.570457377281353e-05	-4.515695529296947e-06	-9.937005154119278e-06	-6.237983730004818e-06	-2.140028395917617e-05	-0.00013567549135288395	-5.333433277446364e-05	-4.57211793743484e-05	-0.0001128499094267041	-1.1357802325389379e-05	-9.892557406174332e-05	1.7772808252281711e-06	-2.591511732592185e-05	-0.00013012174044463393	-7.11184236448173e-06	-0.00016261437099980642	-4.851750674665679e-05	0.0004520943736812273	0.006174713283834632	-3.0905756629621725e-05	-5.511199625411193e-05	-6.528432132463124e-05	-0.0001136341741090382	-0.00023000912986814763	-6.076648691457632e-05	-3.195862493770656e-05	-6.415875579584987e-05	-2.139631565611481e-05	-1.8376491163747116e-05	-1.3252214385118093e-05	-0.00011835135842128268	-8.681425055074063e-06	-0.0001011062788441856	-0.00010234140578868087	-3.936384298366482e-05	-0.00015837499768742188	-0.00016382391340874665	-8.06222248597455e-05	-2.2586859856904384e-05	-6.243093005146802e-05	-3.091972843927343e-05	-6.22765475044537e-05	-1.1015636894350727e-05	-5.13862107023575e-05	-2.076022713143391e-05	-8.600087635831017e-05	0.00037893821605552075	-2.4766771712490917e-05	-1.379062843412243e-05	-8.532936368539881e-06	-2.3895942403237804e-05	-1.561949700903514e-05	-1.679762404616531e-05	-9.661885844862752e-05	0.0016430221433481704	-2.8397565834818432e-05	-1.9397843136453488e-05	-3.949525042928452e-05	0.0002277358309609681	-0.00026492031432595587	-6.283185065082819e-05	-0.000138017947088208	-0.0001501703305763865	-0.0004486991835049205	-5.6931085535310166e-05	-2.6199703972207663e-05	-0.0001162643220244797	-7.569135457089595e-05	-2.1001114948505458e-05	7.067565937281425e-05	-6.228774871708572e-05	-0.00021197007054380836	-7.717177441279678e-05	-3.058829671934777e-05	-2.1558957684993515e-05	-1.6762561040320887e-05	-1.517889366282042e-05	-3.4710832336795046e-05	-4.1172131073502344e-05	-7.956057838782101e-05	-0.0005202074385136097	-0.00010199576410893523	-0.00018231707889774902	-2.1577119674851684e-05	-1.6726305777284273e-05	-4.908952312533533e-05	-8.204059987769704e-05	-0.00011923756346044762	-3.624052190482816e-05	-7.481454822830605e-05	-9.077657089704746e-05	-6.535387316155774e-05	9.434385741482208e-06	-3.850311606347686e-05	-2.316667597405799e-05	-1.9580950961323175e-05	-4.1300081842327526e-05	-1.6234652449995914e-05	-3.0312831734224763e-06	-3.934284817350804e-06	-1.2960844367972386e-05	-2.5968766719386933e-05	-5.45982175905554e-05	-6.126545821596346e-06	-0.00013879177556534714	-2.2050843633262147e-05	-0.0004935283153648864	-7.421319983608055e-05	-9.107399180762886e-05	-3.60287930103245e-05	-2.6354110888687432e-05	-6.642262923857071e-05	-1.8560733205892778e-05	-6.744082290651704e-05	-0.0001407080023560061	-9.783173095397143e-05	-1.3012976288353119e-05	-0.0014393988187366494	0.0003772706348466346	-9.744783999830525e-05	-9.328006904498106e-05	-7.383822029000887e-05	-4.940085884132747e-05	-0.00014242148306778168	-9.603273526540308e-05	-0.00012738201811577534	7.93679609007302e-05	-5.831501676459962e-05	-1.2098568525536168e-05	-2.0527788124369052e-05	-2.1882172214099784e-05	-0.00013256586513344436	-2.1839137577385528e-05	-1.586433929524263e-05	-2.4159166663577613e-05	-3.1911619536290996e-05	-8.402184022865853e-05	-2.7247789798080603e-05	-0.00010009360729048994	-1.4696788274073783e-05	-4.500491530960996e-05	-4.067982166768362e-06	-0.0001271981551306861	-1.3921506113537806e-05	-2.349769392510261e-05	-6.599101483131735e-05	-0.00010481580511900168	-5.7249658422052896e-05	-7.358304415406628e-05	-0.00014298320875967964	-4.001256048017781e-05	-5.0358218272402277e-05	-3.21947641133966e-05	-0.00010256310729520405	2.439137692738575e-05	-0.00013142883179627577	-8.620381265999709e-05	0.0015330463067333006	0.00020617151320034285	-2.756943294730998e-05	-9.372144092170222e-06	-1.8444812652993294e-05	-1.5286221347713154e-05	-7.048252950257069e-05	3.1225160346761785e-06	-4.8429267062109555e-05	-5.8778182308945174e-05	-3.009098436928142e-05	-2.4992094870655068e-05	-2.0672434463668327e-05	-1.1740697821240394e-05	-1.908196051367763e-05	-2.2972634786992755e-05	-1.900320233535432e-05	-5.48002332357732e-05	-5.473334311663493e-05	-2.4971943044937207e-05	-9.095413442693567e-05	-0.0002947630328415721	-2.7986185033312622e-05	-1.4253090862695727e-05	-0.00011056787481145261	-4.7895277994871495e-05	-1.0576407624109563e-05	-1.3842616292759729e-05	-4.7261425372220514e-05	-0.0006881283159507429	-3.329920866006508e-05	-2.153691010174449e-05	-1.4137939524881436e-05	-4.6147299156835084e-05	1.9272548395839344e-05	-5.095769553252678e-05	0.0008623179630263781	-3.5180471704986166e-05	-2.601606491670894e-05	-1.5059917380323676e-05	-1.5039737155641627e-05	-5.8159145522611177e-05	-7.674819357424935e-05	-7.538685501390398e-05	-5.239437049166625e-05	-3.401487545144325e-05	-2.2311240778811752e-05	-1.0500098005264748e-05	-2.3129703601320827e-05	-3.063445966058156e-05	-0.0001067886605532309	-6.243532036092493e-05	-1.6501357053567214e-05	-0.0006070817052629384	-6.552827110466668e-05	-7.408723215251998e-05	-1.3309534672636209e-05	-6.694546289330842e-05	-2.6155608605714165e-05	-3.377128978395484e-05	-4.3041179653753764e-05	-0.0004145407638485935	-4.796968726659521e-05	-5.1409293331283696e-05	-3.731209373277526e-05	-0.00013385964565818797	-6.953989791114585e-05	-5.8858815743491397e-05	-4.150110838719079e-06	-5.0472802336190454e-05	-2.863125536169431e-05	-2.2200442276215205e-05	-6.810705726101845e-05	-2.4733843674088746e-05	-5.029756591054848e-05	9.584597053318952e-06	-1.6751015353180827e-05	-1.3561231760935865e-05	-1.5949056318077703e-05	-1.4416748632885717e-05	-9.110870757648788e-05	-5.36744899643031e-05	-6.755347283917467e-06	-0.0001501181677312295	-2.6694065042376445e-05	-5.6929854566256344e-05	-5.429768740760974e-05	-3.989152114273934e-05	-0.00010318758367998465	-1.3652077429428162e-05	-8.910924365441439e-06	-4.165021010158623e-05	-0.00017380907469250238	-2.4641987759279324e-05	-1.7824947770990803e-05	-0.00011066566742824769	-0.00010915219876286107	-5.782891869599076e-05	-3.961773287403029e-05	-2.1991684875486682e-05	-0.00011143753270313094	-2.789419421202095e-05	-8.098136340425108e-05	-1.6334825744717903e-05	-8.44354929887364e-05	-8.92098951480362e-05	-4.369044836770878e-05	0.005860300480025995	-8.571846122721964e-06	-1.21616001863944e-05	-2.0620715614000135e-05	-2.9326270311458133e-05	-0.00016822508066124985	-2.562699334912908e-05	0.00016888523272254462	-9.475112220969797e-05	-4.95440403468086e-05	-1.8251634113028804e-05	0.000418576629424938	-2.712462178510783e-05	-3.228959778318301e-05	-6.173311810077956e-05	-8.983182326119218e-05	-5.3477416994011535e-05	-1.5055959542951887e-05	-0.00012113488978584298	-0.00011882324010866346	-0.0001345872374198742	-2.7900697477612e-05	-6.626759109615722e-05	-6.143275414964386e-05	-9.10605386526192e-05	-2.5221504534535273e-05	-2.7546305053330158e-05	-0.00020345784524741802	-0.00030526975223213595	-0.00043545944883651165	-0.00019905104892743584	-3.9391477798338305e-05	-3.175714533262303e-05	-0.00017665964589412596	-6.809559360721208e-05	-4.018282844761088e-05	-0.00018823934610152478	0.0003624887436649772	-4.378746202090187e-05	-4.8682921619607886e-05	-1.5876075657699163e-05	-2.428357766486533e-05	-1.3933404678735572e-05	-1.216353834888491e-05	-6.883964273283598e-05	-4.4586504770284025e-05	-3.477012958690621e-05	-2.2482579668929704e-05	0.0005180973201994362	-6.715388706968101e-05	-6.163975230263688e-05	1.8245341454757117e-05	-3.619377350661364e-05	-6.659413111647627e-05	-4.2111763132112336e-05	-4.055927481814221e-05	-7.317886880616744e-05	-1.1028265732419056e-05	-5.4074148682724686e-05	-2.0689272537826276e-05
```
