## Supplementary material for "New *Hydra* genomes reveal conserved principles of hydrozoan transcriptional regulation": Cazet_Supplemental_DataS12 (part 8 of 19)

```
14	-2.5548953768969605e-05	-3.277424113772903e-05	-0.00011785468433443679	-0.00011169152330832166	-3.8385087494513526e-05	-0.00013299826288363335	-3.9747756106136907e-05	-7.900712213577193e-05	-0.0003340566890308713	-5.524255124555557e-05	-3.675878533958734e-05	-4.3851649655276424e-05	-0.0001147360508116926	-0.00011885782028134947	-4.641033713123823e-05	-9.917406382205387e-05	-0.00013458309084827305	-6.553785104757264e-05	-4.95462244281649e-05	-0.00014837799664819978	-6.913121305395344e-05	-6.653724894253102e-05	-0.00014536135432600478	-3.500320883379908e-05	-0.00011581453321290935	-4.1682313249519414e-05	-9.67038459008862e-05	-3.582298922930586e-05	-3.2650170651958426e-05	-0.00010677426557544936	-2.1150604332953295e-05	-7.029040641502759e-05	-6.861033390619983e-05	-7.324284521392969e-05	-4.870578513086912e-05	-9.73486020610684e-06	-8.233965034967407e-05	-0.00010531637792398514	-5.497275247898192e-05	-4.67649992736285e-05	-3.5266290511143595e-05	-6.329948735553167e-05	-5.95839114627043e-05	-0.0001918117976107089	-9.973333677201143e-05	-0.00012994107233072142	-0.00044571476596006273	-2.6359829486434126e-05	-4.829759601763784e-05	-7.357185978843397e-06	-2.620496791570285e-05	-4.4169489954777355e-05	-3.919802519525948e-05	-5.419570961818281e-05	-7.58819790046511e-05	-0.00017660545464590952	-0.0018487481680587007	-0.000485078524746024	-3.3345964647347705e-05	-3.7083473331853446e-05	-4.6013976627733676e-05	-6.79334758494977e-05	-0.00015717843227357935	-0.0002650571094816592	-8.321719517141764e-05	-0.00010891479723559867	-0.00010623262974287943	-1.0425125304946067e-05	-3.812217682002508e-05	-4.6889639739555606e-05	-8.300063508407971e-05	-3.716827460957593e-05	-8.112077503130841e-05	-7.538538366019156e-05	-3.48648288136251e-05	-0.00010214345960628344	-9.59053248048402e-05	-0.00016553892958039162	-0.00015284110327841067	-4.72672899238125e-05	-3.6973954924376836e-05	-0.00015228542992518128	-6.954530635421885e-05	-9.538232633848587e-05	-0.00013696421150976326	-6.568066659160461e-05	-0.00011439660902105758	-4.9559984923792655e-05	-1.6997618702353466e-05	-3.695972047935983e-05	-0.0001260897044790808	-6.487714946161428e-05	-9.417416733288282e-06	-8.809584813461948e-05	0.0003453185051686328	-2.0610176806192213e-05	-6.0884876540043316e-05	-4.8146111788370196e-05	-2.7339612219990256e-05	-3.0529738073548464e-05	-4.067820734087271e-05	-1.63251378899173e-05	-2.8913440198848377e-05	-3.0403669977468347e-05	-0.00012572005644793615	-4.661328652332873e-05	-3.2129569840660854e-05	-4.412382761538658e-05	-0.00010998433583162929	-2.081094988383118e-05	-3.669199272310811e-05	-0.00012256998563128362	-0.00029773157707079515	-8.790733039709813e-05	-0.00011746167921185499	-7.49324305555491e-05	-6.777436501633616e-05	-5.418907753355764e-05	-6.187038101203068e-05	-1.3923553567070389e-05	-7.859596693614373e-05	-1.1416138221961299e-05	-9.702820856187156e-05	-0.0002348314817801538	-0.00012391059365122437	-0.00013610890146108717	-0.000196129240565383	-0.00014331597311032526	6.039185355594056e-05	-6.0679782627046225e-05	-3.302659857688119e-05	-0.00031845587080979725	-0.00047431554573114804	-5.043617062251528e-05	-0.00011133324968809607	-0.00010515131236748355	-0.00018509458271509315	-0.0004985841348243276	0.0008647718141917315	-3.888480770754893e-05	-0.00011706083039297923	-7.688363184275004e-05	-0.00015501117200966482	-0.0007804835150968224	-5.533036888952597e-05	-5.7981609031643056e-05	-5.887823776146193e-05	-2.069224963421166e-05	-6.453702671656e-05	3.8126469879257784e-05	-2.173212875515328e-05	-0.00013422648506339577	-9.157240674150233e-05	1.5396399037074064e-05	-8.711648382822245e-05	-0.0002799664483775661	-0.00010510654771736072	-2.514651742128507e-05	-4.2806357365087734e-05	-5.554765236093595e-05	-0.00011730915271268547	-7.254350457255191e-05	-0.0002632391333603674	-2.6426535730562594e-05	-0.00011972225938592107	-5.683293096477052e-05	-4.205346749572388e-05	-0.00011300678478088604	-4.1245092657969326e-05	-3.557606959701574e-05	-0.00022109935563682356	-0.00012691735155058795	-0.00026339367889041654	-1.624452016264689e-05	-6.733573406629408e-05	-2.9663418718988258e-05	-0.00012566404560774324	-0.00013270029928417237	-1.7663085846528433e-05	-0.0002720368312123485	-7.418330416028443e-05	-0.00035737912359636893	-3.01854691930211e-05	-6.378974746192429e-05	-3.553013683262943e-05	-2.708030353375366e-05	-0.0001034848297476095	-4.7512829961922466e-05	-5.339328863520069e-05	-8.57087405427049e-05	-0.0009141201180255814	-3.937233898297081e-05	-5.768598709455208e-05	-5.744469246781775e-05	-8.162304898170147e-05	-0.00013187624224459866	-3.663414004021577e-05	-9.990133373325175e-05	-4.6198753045044386e-05	-2.262751298041793e-05	-6.055304574762788e-05	-3.867077874730934e-05	-7.158788219759757e-05	-6.359081084379336e-05	-5.201392942599197e-05	-2.349105314763016e-05	-0.00022290866577494279	-3.409479172916912e-05	-2.5149892036570898e-05	-0.00017144359511322751	-0.00010625949855839297	-0.00012082372114315862	-0.0004837947799669164	-2.2154324329230107e-05	-2.7464322738695533e-05	-0.0004484690237872124	-1.3296456439155855e-05	-7.623051644448922e-05	-0.00012402179959061235	-3.060739778312974e-05	-0.00016318145216123202	-1.8311545218528536e-05	-1.2268910753424629e-05	-7.462218582672872e-05	-0.00017700395896042963	-0.00027499048910527133	-2.58839271498561e-05	5.178413243215591e-05	-2.1853169660309286e-05	-2.417377850363157e-05	-0.00010254704090658149	-2.8480804402221477e-05	-0.00012230426722930043	-6.746189571765393e-05	0.0072849062642501945	-0.0008485521148367006	-0.0001213658171674684	-2.4292915971218325e-05	-0.00014616517687137163	-3.380004898787126e-05	-0.00015114437431061975	-2.2155005625005423e-05	-3.6882989285626986e-05	-2.637041234078615e-05	-3.2454624312659205e-05	-5.088220670976588e-05	-6.359503619601739e-05	-7.653059902390532e-05	-0.00013734738768139682	-0.00010087672731966606	-7.591769064525473e-05	-2.577894817224606e-05	-6.139699994201475e-05	-0.00011707779747768524	-7.325949758763535e-05	-0.00016361231959942184	-2.7061782877770187e-05	-0.00011861787525679032	-2.5812475872413177e-05	-0.00019822895683766227	-0.00012220843982460434	0.00017590758764410557	-5.381567040575324e-05	-0.00014704817672231364	-4.4349760822704566e-05	-9.591882903039282e-05	-0.00011693377224365791	-3.806731763939138e-05	-4.582448654602857e-05	-0.0001418595740570098	-6.877157546664874e-05	-0.00017443847355049083	-0.0006938666543033165	-0.0017458051045977582	-3.60022329750161e-05	-2.009049877129468e-05	-6.891991267497417e-05	0.00015558794022582368	-5.1438238778678156e-05	-8.814721838900742e-05	-5.7645155524652064e-05	-1.6547282031429256e-05	-1.4273948673401414e-05	-3.688531570420442e-05	-7.991697219339866e-05	-1.1642359015009398e-05	-2.45139777286821e-05	-0.00010768339397477086	-5.744086731004441e-05	-8.25279234259513e-05	-2.901838725471331e-05	-8.501053064769999e-05	-0.00012563545884413903	-7.700396290904516e-05	-8.756424090247755e-05	-2.4850885255324806e-05	4.223159859301639e-05	-5.9258414437041374e-05	-1.9797098721466088e-05	-3.715661433712164e-05	-1.6137147450682064e-05	-5.257895774165944e-05	-4.1250155428600566e-05	-0.00012847446074812564	-5.7066282771578294e-05	-3.3961206405559727e-05	-5.175574798557732e-05	-2.486236482123334e-05	-3.8809116762264104e-05	-4.477062927663092e-05	-3.1776194381865525e-05	-2.4827333331916822e-05	-0.0001326649071495707	-0.00012189119622724508	-0.00012612831629681546	-7.029639387699336e-05	-5.5794126863409956e-05	-0.00010529320748786445	-3.610728443122923e-05	-0.00011241569028342866	-0.00010204133870556244	-5.092113136332703e-05	-0.00018366967737704908	-3.2538332070817756e-05	-0.00018989483844802907	-0.00010339129272283172	-5.4265395375430234e-05	-6.54200939201707e-05	-5.66108422820123e-05	-7.002723368084873e-05	-6.169648582829657e-05	-4.8887083491447786e-05	-2.651139805593e-05	-0.00010583389362218078	-9.406140049542676e-05	-7.357105065450115e-05	-0.0001148265758348339	-4.375426309853198e-05	0.0002968404576126817	-9.444632245336099e-05	-6.0659311928298475e-05	-4.802464557807609e-05	-0.0002468188636591944	-0.00016217335168097137	-7.55774172997047e-05	-3.1664403262671974e-05	-4.944296594488986e-06	-0.00012510486256189212	-4.575288116842276e-05	-2.1162571758195017e-05	-0.00010278952829297162	-9.907180522945594e-05	-3.86236731374998e-05	0.001139733848483288	-4.156703209045799e-05	0.00147073473811928	6.986003304689873e-05	-6.441931637041666e-05	-3.1055013505335705e-05	-3.9159153884442226e-05	-2.9931387155259205e-05	-2.1066902054845433e-05	-0.00031971087307972566	-4.717948317257547e-05	-1.91031331414656e-05	-1.9939477883641306e-05	-0.0001592247490310801	-0.00011308560235771834	-0.0017471984188177426	-0.00016077849107646127	-0.0001420429413914415	-6.8485078338758e-05	-7.512056136705778e-05	-8.096271218822457e-05	-5.061099300808746e-05	-0.00011336222392705507	-0.00014022961550859455	-0.000288507006498672	-0.00011860911592865085	-5.322902070432982e-05	-4.877161589078576e-05	-5.433509875187985e-05	-0.00016984226733648814	-5.483702391676993e-05	-5.766143842253454e-05	-1.9467562616341463e-05	-0.00031099640717927913	-2.0849763671915584e-05	-5.927951860333763e-05	-6.6660446093705e-05	-0.00011697167803709777	-6.434869489137803e-05	-7.826582302111206e-05	-1.911248425869336e-05	-2.44476480015713e-05	-1.9264920151850396e-05	-4.3971640953702836e-05	-9.749172227286125e-05	-7.694166521664228e-05	-0.00020714136956430712	-0.00011833952167665498	-0.000166261852670791	-5.009737683670509e-05	0.0032223214174031873	-1.4803241300411193e-05	-0.00010078598170972677	-0.0001820770666660929	-9.594712829072813e-05	-4.445194013686516e-05	-0.00044275953490960216	-0.00010340864700525761	-1.6064479102879816e-05	-7.653910685062762e-05	-5.763724230046489e-05	-2.761369123548301e-05	-3.908832484136166e-05	-3.816962844397303e-05	-0.00014886198956132437	-0.00015650458058978428	-7.791407109586331e-05	-8.936886182613037e-05	-2.1653567520165296e-05	-4.529201200765937e-05	-5.7171797536520954e-05	-1.8905436112561963e-05	-1.3398497559668418e-05	-0.00038048553475968154	-0.00014535272323968492	-7.172560484289236e-05	-3.0774702969489104e-05	-2.071114257530966e-05	-0.00011086371634502166	-5.6191670034570814e-05	-1.4294409942261129e-05	-4.806749136067495e-05	-2.060616025462324e-05	-3.1926810831752095e-05	-4.109076108200431e-05	-6.116660304128176e-05	-7.531737620138673e-05	-5.5263327970763336e-05	-3.239299959930013e-05	-8.516335023182146e-05	-3.1165877671600867e-05	-0.00010826433138538364	-6.411378690805968e-05	-0.002280591941102445	-0.00026738796149299097	-0.00017373111546922833	-2.809566110173242e-05	-0.00010532067526766691	-3.866268176186174e-05	-0.0002964495743693208	-2.2954710853278446e-05	-2.130580409119349e-05	-3.563290139137008e-05	-4.874627600631766e-05	-5.012009180744507e-05	-0.0001814707391944875	-0.00010840051672381904	-0.00044682598280960993	-0.00010557536856507718	-3.692932216264978e-05	-0.00013868718405978507	-5.191974421463144e-05	-5.3333763065966444e-05	-0.00013144144945697288	-0.00023410717782766308	-6.218242450395154e-05	-7.341964120382086e-05	-0.00012396646706927669	-3.6807289848621194e-05	-0.00019861242743160167	-4.384608226869246e-05	-2.775042566701321e-05	-2.8333384035948077e-05	-7.414044214645368e-05	-3.451687871225699e-05	-8.043099906383311e-05	-2.4792893258368968e-05	-1.8192028784321977e-05	-2.100699643102226e-05	-0.00015085059865200796	-1.960925303428979e-05	-2.4454331825870634e-05	-1.827755453903536e-05	-2.3598191890671284e-05	-0.00010226344533606884	-9.267330687335636e-05	-3.508634183896193e-05	-3.19008941332755e-05	-5.812581338440749e-05	-1.942283401053209e-05	-1.756352668765958e-05	-7.693316726581299e-05	-2.7633348349599445e-05	-2.119614562246752e-05	-1.4587001986074338e-05	-3.94234127485029e-05	-5.29869951147669e-05	-0.00012657374275584118	-9.191068115383403e-05	-9.555579069367525e-05	-8.555812398583334e-05	-3.3218435614403056e-05	-7.444973154801103e-05	-5.934959121890994e-05	-0.00017266362531341247	-0.0002291817400857918	-5.7645762080297604e-05	-0.00013510576086953624	-4.6804079717305695e-05	-0.00024598096817355356	-5.4699051329500443e-05	-0.0002748215671049488	-0.000217260751354704	-5.761684180377633e-05	-0.00020657191541754487	-4.2357870063256896e-05	0.008657620282096462	-9.451235346779122e-05	-0.00016025112607252095	-0.00014445090821588074	-0.00020290588738534855	-4.778822651372122e-05	-9.114477445249277e-05	-0.00012112029457369914	-4.59148864530562e-05	-0.00012477322408137713	-0.00022766950179414305	-2.5121679254584375e-05	-0.00011330951535020544	-5.8500457673145895e-05	-0.00016568265252758693	-0.00012276019495282626	-0.00011712137350416571	-1.6768013485335244e-05	-2.6603918734459636e-05	-7.879661145051507e-05	-0.00012889949838501026	-8.632846036935309e-05	-0.0001323046190352327	-3.8757473229935885e-05	-4.303578693039702e-05	-0.00011957699295421619	-0.00033434988751127466	0.00014734943832302554	-3.338172851000324e-05	-0.00017355229649678784	-6.315959734911694e-05	-4.460849941331583e-05	-0.00010133048942037442	-4.317540493841687e-05	-7.842132365312658e-05	-0.0001291319731089506	-0.00014769718254243862	-8.54806878772931e-05	-2.6323806440831514e-05	-2.7140663657161928e-05	-6.172231230244145e-05	-7.690902375971367e-05	-0.0005283613908014225	-5.3393032127580864e-05	-2.958245460545322e-05	-5.189263811130711e-05	-0.00010091309587184477	-0.00012925624695151407	-0.00012051814087030425	-2.942316542987702e-05	-0.00020756411099343952	-0.00017670036739582867	-0.000154643849282992	-0.0002216377073244331	-0.0001984208859063055	-2.25516996886358e-05	-0.00012102813652229132	-2.236145752725233e-05	-0.00020738666949411804	-0.00010698858776640608	-7.881299321022698e-05	-7.935029664749104e-05	-7.871591145616229e-05	-0.00012259089664960643	-9.908924897084339e-05	-2.763306644606175e-05	-9.979142605806998e-05	-0.0005829553605072546	-5.201507664857856e-05	-7.162271009959939e-05	-0.00010438041859489949	-0.00011749676265906124	-0.0016966958154654667	-0.00011633571130950373	4.956412849821473e-05	-0.000129023699860078	-3.413609038925312e-05	-0.00015059308798502232	-0.00012203940769572056	-7.686604791787933e-05	-0.00015955284225735583	0.0003494589818175285	-0.00011618224115954023	-0.0007882999470556277	-0.0001320843291664195	-0.0001132034414191439	-3.076328373556408e-05	-1.7604266303439278e-05	-2.022522525223187e-05	-1.8529082167214644e-05	-1.625945663558424e-05	-2.2187340514919466e-05	-4.7997064828255396e-05	-9.568555494510433e-05	-2.9064348162319736e-05	-0.00016262167960826672	-3.523168128776216e-05	-4.521567589717248e-05	-3.2361910953755256e-05	-0.0002930553592321002	-7.117905777151319e-05	-0.00012812879929002672	-0.00031669827895997114	-0.00010620800266633734	-0.00021016181783852658	-9.009707425228099e-05	-7.592484928348613e-05	-0.00019917141262097506	-0.0001571289845712601	-1.9190357782399777e-05	-5.050466345762481e-05	-3.7504577527828504e-05	-0.00011627537337225937	-6.684156078334613e-05	0.005012749702844841	-0.00018414798509956609	-0.0002415125785422816	-5.384442903832457e-05	-0.00011095652630028655	-0.00022963810916891417	-5.7316949724046265e-05	-0.0001341009265205054	-0.0002532366957633943	-0.00038161594521428794	-0.00024046127536518945	-0.00010980333510937534	-0.00014271212616960729	-0.00034896942056262577	-4.417482941490958e-05	-4.3103608567676874e-05	-4.290453709462334e-05	-1.8304834493055552e-05	-7.062364693364617e-06	5.2209303026392005e-05	-0.00014454713853874119	-9.908941049277383e-05	-8.04260173159747e-05	-1.6327722134292652e-05	-5.472733060790649e-05	-0.0001387741246500309	-0.00022501512950500455	-4.345661824763147e-05	2.4476746619920302e-05	-0.0001733562059682005	-0.00011397810947560057	-0.00010523850917472696	-2.7132753111079637e-05	-0.00017530840629706088	-8.151555335541388e-05	-4.770904584306157e-05	-3.216362631067974e-05	-8.430148787847302e-05	-0.00016382639269928634	-0.00035672775164531493	-0.00029984351945239624	-2.084731141905426e-05	-3.3863147164246945e-05	-7.601299330583124e-05	-8.51204116943631e-05	-6.717847101330265e-05	-8.467026537134832e-05	-6.0939569610638944e-05	-3.0106766459497567e-05	-0.00012061547026285875	-9.434843870464047e-05	-9.550100367437201e-05	-0.00010921211233856319	-8.858151036807741e-05	-0.0001198319298268415	-5.0290443363198756e-05	-0.00011697108558797944	-5.077883081566195e-05	-0.000127510931499095	-0.00013716448924660441	-1.2781843350240264e-05	-3.56237335004772e-05	-5.38205612617961e-05	-5.8877069727515e-05	-0.00033201979137261145	-6.152826873481599e-05	-6.781529848430063e-05	-0.0002229591870757086	-3.704907119254341e-05	-0.0003021482540969763	-0.0017707587233307036	-6.369977468323477e-05	-0.00033745527168959754	0.00026911390056169577	-1.7901983435834663e-05	-3.916752951411195e-05	-4.445288554809582e-05	-4.714323509167501e-05	-5.705285675710558e-05	-0.0006328269000213638	-6.752717067294295e-05	-0.0001482150866256754	-0.00011863827534327453	-5.504756081098591e-05	-7.851776034895061e-05	-7.601760915912713e-05	-2.96496390621224e-05	-3.275778227033851e-05	-1.4378312732187587e-05	-0.00042610043225605083	-5.6084199647113085e-05	-3.294941152997354e-05	-1.675634537649625e-05	-2.2723050048719786e-05	-2.6817779340131364e-05	-3.110100667358709e-05	-6.282377008552458e-05	-0.00010033372828506492	-0.00026198899435748074	-0.00038778237756441727	-1.8708335976255387e-05	-0.00011115230132207873	-0.0001262809440606013	-0.0002992709684375044	-5.718899118540505e-05	-0.00032775743615883894	-0.00011600161251987319	-7.556933766374345e-05	-9.679586962241283e-05	-3.4521317674072523e-05	-0.00020991764521150746	-5.644831048227791e-05	-0.00043341787207926423	-2.1215489173815085e-05	-8.636066833187605e-05	-0.0004112329099574538	-0.00024288197863837045	-0.00010130715181878229	-0.0001331503380699	-6.978149369487846e-05	-9.749672276116956e-05	-0.00017938070795222176	-4.8003155256035825e-05	-4.1724385590886405e-05	-0.00016775722817824405	-7.27271908723552e-05	-0.0001191144481589587	0.00040816603806631834	-0.00010441221260409117	-0.000319300804476071	-0.00012800522862816882	-0.0001394245826524417	-0.0005932213879181833	-0.00026354228807440414	-8.634240096964537e-05	0.0007535742749392577	-6.740691842363838e-05	-0.00015532785418396973	-0.00013739742999969512	-5.055034269148786e-05	-2.5378699087147912e-05	-0.0001459104986265219	-4.7766291549820916e-05	-0.0002722400826907696	-0.0001136639056316878	-0.00020727980835623397	-3.9978486039180795e-05	-0.00011602481678496623	-2.9882654408611064e-05	-6.400640929967058e-05	-1.8469608071772878e-05	-5.112415691604788e-05	-3.926669442865012e-05	-7.377422502341895e-05	-0.00019901521852102474	-1.649847907677993e-05	-2.4394757020119317e-05	-9.00608053291955e-05	-0.0002468523564732764	-0.0005061771939454877	-2.9391424917028108e-05	-5.216871785493839e-05	-0.0001864016300718859	-3.6921542589934945e-05	-0.00010350250931009385	-0.00011257160320042845	-4.313679650677121e-05	-0.0001250569147314857	-0.00016901736458808185	-8.48569198858165e-05	-0.0001252276686072691	-0.00020615510563021523	-0.0001609606278367919	-2.544575817858007e-05	-5.9157883254783694e-05	-6.997556178762492e-05	-0.0002549950488870123	-0.00011369288512879366	0.0001469736342387929	-0.00017653525837014067	-4.111172711038047e-05	-5.2288236339849565e-05	-5.302000424661528e-05	1.2998200885424447e-05	-3.762962506639299e-05	-4.195001351358692e-05	-7.592954663446499e-05	-0.0011190898046117147	-7.463939039275332e-05	-0.00035807056106962706	-5.234366932790313e-05	-0.00010952495419431878	-0.00022955730867450623	-0.00010149390461327703	-5.239438459660655e-05	-2.3395718062168464e-05	-3.151554975326021e-05	-2.3053739775006736e-05	-0.0001180687133610984	-8.414013186476064e-05	-7.573390747865066e-05	-4.0069269405650626e-05	-4.7851296673882075e-05	-4.0615316580938015e-05	-7.394094602647e-05	-8.714467219982285e-05	-0.00019439212524306946	-0.00016460742467301118	-0.002340229697409962	-8.5364794774903e-05	-5.221101469986052e-05	0.0001892653664861009	-0.00013350391201073775	-0.00012549516345369558	-5.296091935254253e-05	-0.00017048702590143056	-3.432370642365857e-05	-1.6716596979927766e-05	-3.9993160193083084e-05	-0.00013471834091110488	-0.00010841693885762955	-2.4971086656778963e-05	-6.079330006946333e-05	-0.00012598653683041036	-2.0349638225530545e-05	-5.763223206361838e-06	-4.9354396854602324e-05	-3.148915725893862e-05	-8.360958204072206e-05	-0.00010803531597734979	-3.412220269536415e-05	-6.734884380823278e-05	0.00728132968103385	0.0027806634745496535	-1.5219077975307266e-05	-0.00039694643213655063	-3.2067737696834584e-05	-0.00016255992240705368	-3.338360923249398e-05	-5.2445436668687344e-05	-4.0817463911890245e-05	-0.0003125642148031423	-5.4645862962292285e-05	-6.547646808197503e-05	-2.452484028322976e-05	-2.1603086599670173e-05	-2.5526585603038472e-05	-0.00014614563802559438	-2.1565860328676014e-05	-5.176503409678091e-05	-0.00011782466100935022	-0.0003854796129360055	-2.4189943117868437e-05	-7.039967849169615e-05	-1.982225787922577e-05	-0.00031524775062785463	-2.8612934748075218e-05	-8.984888556537552e-05	-4.211733659301691e-05	-4.94979255397119e-05	-3.301031203331604e-05	-0.0002919941421444851	-3.768572639887653e-05	-7.441675596885849e-05	-0.00010854141082890241	-6.313728303779649e-05	-6.32540409644064e-05	-0.00012759707398940726	-0.0001885988918701082	-3.056926709047525e-05	-0.00018169108029274591	-2.364771690726714e-05	-3.822425762157889e-05	-0.00011630591645048099	-4.639707638065456e-05	-0.00017236620289357086	-0.00012878143937991373	-0.0001338791728293863	-0.00016423964477579365	-8.509816459120147e-05	-5.0847964591453386e-05	-2.3294806884926483e-05	-6.122014392426762e-05	-8.551945962553307e-05	-0.00021028888213516853	-0.00012598615002371044	-0.00010384859516638071	-8.941324171469953e-05	-6.600516805360142e-05	-8.639405696976136e-05	-0.000111233453109051	-4.813334216186884e-05	0.0006400139046702191	-3.299761857008629e-05	-7.919265568777461e-05	-5.5948089074041126e-05	-5.421509990550544e-05	-0.0028739625431449733	-0.00018247508116597824	-0.00012550463543306882	-8.92745426594937e-05	-8.244995142578731e-05	-0.00011955024508835752	-0.00023461305298172822	-6.69761905829068e-05	-6.422494096339142e-05	-8.511681684870076e-05	-0.00017516497727857806	-0.0002474890073859504	-3.6171366637362556e-05	-6.983331868110509e-05	-1.602662049019141e-05	-2.4486142044117275e-05	-0.00014288402007532077	-8.133891452453406e-05	-4.02812182691103e-05	-2.3106062567236164e-05	-0.0005890812862437185	-3.057017378063291e-05	-4.252309693530066e-05	-3.808462832108791e-05	-0.00026958138533638435	-6.248513067468202e-05	-2.1115172480099183e-05	0.00035935387489688034	-4.8668504796960555e-05	-2.9099204066985238e-05	-0.00012106835502665555	-7.137131699897979e-05	-0.00011428849804233964	-2.1608444628500068e-05	-8.875279707911336e-05	-4.727707840090488e-05	-8.515515505402738e-05	-5.886913337148677e-05	-7.967700724496949e-05	-5.379102688887665e-05	-5.289066483903642e-05	-8.55299222157249e-05	-9.150933973644153e-05	-3.541811916809819e-05	-6.285027243427177e-05	-0.00010760822540028848	-0.00012071199491884455	-4.880672167520681e-05	-3.788118154348449e-05	-0.00011902693574207421	-6.124339042415475e-05	-0.00011304987357855312	-0.00021770606279293005	-5.6905021005389815e-05	-0.0002703188796145401	-0.00012664103695870737	-0.00013356280656211955	-0.00023568630343275576	-6.764925399051921e-05	-4.8389425708539364e-05	-7.803768083341105e-05	-4.338397582887273e-05	-2.591405056198015e-05	-4.995684426146221e-05	-0.00010169036587701023	-0.00018785872748963855	-5.162523082762187e-06	-2.018439906124239e-05	-0.0003132466068144717	-4.068541456316762e-05	-9.191381270925546e-05	-1.488172721061407e-05	-8.209082153322016e-05	-6.351745329742773e-05	-3.920428417792442e-05	-1.5639987251219175e-05	-0.0001270778886835136	-0.00011011967476643308	-5.611057369004205e-05	-0.0004052440866689156	-0.00020599609605493393	-0.00013445726955283756	0.00021323613838530753	-0.0002134054730663299	-6.95951061500052e-05	-0.00017520212079793733	-5.239452596970152e-05	-4.848593099005951e-05	-3.630293380714133e-05	-8.70613873264918e-05	-2.4586134430319173e-05	-2.65348383443779e-05	-1.9832602690548234e-05	-7.094203263092442e-05	-0.00014790237197282043	-0.0013245801093516917	-8.78882293302447e-05	-0.00023217646158940668	-2.6150628975294684e-05	-8.049221859669488e-05	-1.754290019739205e-05	0.008491851372480102	-7.625149532134038e-05	-7.606577060154378e-05	-0.00015103733753478777	-6.12128505574604e-05	-4.589626331111956e-05	-8.112128261455638e-05	-2.2323541399617564e-05	2.2927839308958772e-05	-4.310952195734474e-05	-3.518715418734746e-05	-4.0300705476321414e-05	-5.671234305591184e-06	-1.893215245676099e-05	-3.318595742085159e-05	-3.799784999936539e-05	-2.43380436239552e-05	-6.107873053753881e-05	-0.00012141009679223187	-0.00013736009733021978	-4.096726942777343e-05	-2.0992694539587038e-05	-7.0836896877014e-05	-0.000711157060990337	-0.00015603389816961247	-6.445393586509152e-05	4.9667730146484707e-05	-3.8169590943509235e-05	-4.744588337266061e-05	-5.3654336824795856e-05	-5.1699311482685714e-05	-9.790692892689793e-05	-0.00010221240129117432	-0.0001352033820175631	-4.1339192939754354e-05	-6.987259181546157e-05	-0.00020983112043194225	-6.135867904134752e-05	-4.56544837788094e-05	-8.756508219158125e-05	-6.943833860785109e-05	-2.3674759003146443e-05	-2.335937760105645e-05	-7.937016030985565e-05	-4.119357460544238e-05	-0.00011149496202110904	-0.00011229800950098923	-0.00010214591728616267	-5.956743313948465e-05	-0.0002852822239026072	-6.658380985615684e-05	0.00024409138657693248	-0.00010882705649181635	-2.459533747612798e-05	-0.00027114614013783726	-0.0001243624378632739	-2.2192496892928405e-05	-0.00013927384733389584	-0.000275326821831389	-4.223876271672726e-05	-3.9805079874003634e-05	-4.3935059659644966e-05	0.00013561648520294835	-0.0001647902684380121	-0.0001378553589795909	-5.667687762658521e-05	-2.6566427728116166e-05	-0.00011554027511189267	-2.611156847354676e-05	-1.8241879135721734e-05	-0.00012669934654937798	-6.979018609021685e-05	-0.00010938781496324968	-7.780990768421688e-05	-3.265354567015592e-05	-6.628026579825324e-05	-6.529025081247953e-05	-6.687750029846817e-05	-3.118253449094465e-05	-1.4792582211968071e-05	-2.9454155951273315e-05	-4.110097378877912e-05	-0.00011058101702898595	-1.732693284419035e-05	-4.246031898614009e-05	-5.3428512501449635e-05	-1.412045701740107e-05	-1.9614781803918684e-05	-2.885993726102021e-05	-4.5450398715015316e-05	-0.00019979582443831632	-0.0002295278089534135	-0.00012231713996527306	-0.00025259158837678906	-0.00040091726780953826	-4.7426329803243915e-05	-5.784558080351869e-05	-0.00021797945800613726	-0.00015834835947420336	-3.3969057822504976e-05	-5.2968806568443076e-05	-0.00024480244989633765	-9.808898957302959e-05	-0.00012957815182470993	-4.259657606766707e-05	-0.0004237875540734778	-0.00011687957963033771	0.0011535472366837492	-4.879545455766309e-06	-5.451939942511973e-05	-0.00020108108009284374	-5.3085067125129366e-05	-0.00038135561526372256	-0.00010243543858443666	-0.00012440577967784384	-0.0002499610826791634	-8.216494566912034e-05	-0.0004098541160740014	-0.0001353942891225105	-0.0003351565929511698	-5.705203795845186e-05	3.2562530520958514e-05	-1.2117405756210318e-05	-1.8150277538879046e-05	-3.548350095748214e-05	-8.55771133654586e-05	-3.429008131444258e-05	-4.705547209004143e-05	-2.1591368802829968e-05	-9.969377460976276e-05	-0.00020596905967396097	-3.898038314276053e-05	-3.392652678338342e-05	-5.3738435889429836e-05	-9.087635834438058e-05	-3.690269736184542e-05	-8.507159794428833e-05	-0.00017480149335703433	-8.719053787142382e-05	-0.00027976853767731707	-0.00022793011787463255	7.238203339285041e-05	-9.270212981553389e-05	-0.00013729367234011587	-1.9931776093927127e-05	-0.0001265322251649437	-5.02131701356358e-05	-0.00016972028515704665	-3.796155261246666e-05	-2.1034996821869713e-05	-0.00021664948286316698	-0.0003649672976848436	-6.14351236094708e-05	-5.357652831801545e-05	-0.0002259939911122585	-8.070134954812218e-05	-0.00037165070841078273	-0.0002459462002542561	-9.478543517371142e-05	-0.00022209301471726135	-0.00011716174045513922	-0.0002999984354384001	-0.00012013648151907051	-0.00011153590347116924	-4.0444638750773595e-05	-3.211116280160674e-05	-9.729228297411241e-05	-9.395568165170996e-05	-0.00026390303329776945	-6.278357007848902e-05	-0.00022995206711410804	-0.00017449169614472965	-8.174378747222974e-05	-3.29364010619179e-05	-9.409102683976249e-05	-3.202468962495114e-05	-0.00038934096534252744	-5.7034364020174995e-05	-4.8972447395448926e-05	0.0005687255990799273	-0.00014366756399642516	-0.00010702421696280593	-9.235457392290229e-05	-0.00011800732607643462	-0.0003691225966683984	-0.0030013963019633145	-4.601472575999837e-05	-7.591414129167495e-05	-6.511360569658635e-05	-0.0001223465575317446	-8.147035296106675e-05	-0.00011594003695294905	1.8438440786976098e-05	-0.0001265326441638476	-9.841977641446878e-05	-5.577919431467679e-05	-0.00014089756203771763	-4.0811867679467595e-05	-4.5827274388759706e-05	-8.490458569412243e-05	-0.00010707304970568013	-0.00010605793050044333	0.00024296397873936577	-5.646781864847964e-05	-8.956396588409743e-05	-0.0001212142101977353	-6.164835709689218e-05	-3.325956274376423e-05	-8.896468312280619e-05	-0.00013790254504380563	-2.9320289995090282e-05	-5.6069784886570276e-05	-0.0001483685632403003	-0.00015372726979873033	-7.156369638733928e-05	-0.0001262135505453691	-0.00012727275784220015	-0.00011364977038179694	-2.8068898699713585e-05	-0.00045841325204388095	-0.00013593524602199214	-6.99434477617272e-05	-0.00011276794280748895	-3.3938948229612796e-05	-2.928793204062302e-05	-9.570659607224965e-05	-4.2320558606064564e-05	-0.00010993443744933108	-1.703824073909003e-05	-0.00010852332377804896	-1.4671614347174067e-05	-1.6383660102233158e-05	-0.00011006303265157562	-0.00015470687505343453	-7.12681833677884e-05	-0.00017207155534134196	-3.447499862276855e-05	-5.3928864396102055e-05	-3.6546267551441944e-05	-8.080690492313463e-05	-9.231957022727098e-05	-0.0005321830524303586	-0.00014410488983327948	-3.8651121765892765e-05	-0.0021499468351133637	-0.0001325346655798459	-8.721132176503862e-05	-0.00019464649573949717	-7.761102139735242e-05	-0.0002262800273936458	-8.860054682736423e-05	-6.146447888368974e-05	-0.0001380314259940109	-3.829568592762078e-05	-5.539513514847988e-05	-7.593438364487625e-05	-8.197844256666053e-05	-8.756772951057263e-05	-4.637253346018385e-05	-3.298859322486759e-05	-7.723558954680032e-05	-2.7665642584076996e-05	-2.4906937827698768e-05	-4.060149631947712e-05	-5.853500572683784e-05	-8.901071880982408e-05	-3.714923664919636e-05	-0.0001033610366754768	-0.00033641390413085713	-0.0003191440948534825	-4.456940847295369e-05	-0.00012032865165842657	-2.4592571524401817e-05	-3.264034272296482e-05	-0.00013654586061777896	-0.00013338715306129113	-2.2227942342905174e-05	-6.116823392948865e-05	-4.4477667840068194e-05	-6.993403917409447e-05	-5.092751184710614e-05	-0.0001633087140981678	-7.038185837554853e-05	0.006569644061861504	0.0014160587540380618	-0.00013905595976583784	-4.510710017710182e-05	-4.479556211415191e-05	-0.00012327092890474252	-4.5208339987225417e-05	-2.4135908188024352e-05	-0.00015579380227378903	-2.0132046371787117e-05	-9.817986148833113e-05	-0.00014414041514456912	-2.3879927967464097e-05	-3.9000004620575806e-05	-6.312829760739456e-05	-4.783393456947811e-05	-4.6493385267589495e-05	-1.9467475976099177e-05	-0.00017604019278600044	-0.0002792107754575004	-2.5825106478108527e-05	-5.398329597261023e-05	-0.00012243930220701097	-0.00018882402823487305	-0.00017296843529117622	-3.7020648163414374e-05	-0.000261172620414491	-7.395018056107672e-05	-0.00013845568183262248	-5.197613095296377e-05	-0.0001477275172699277	-0.0003098778017413804	-5.141358312698375e-05	-5.880752891884686e-05	-1.1955907361390679e-05	-2.117886365406304e-05	-9.300673347436758e-05	-5.4403833779219485e-06	-0.00033117869573494937	-8.085582755329007e-05	-0.00021724770123932618	-0.00012338123390428165	-0.00011073437810484213	-4.86670912583334e-05	-9.475450493274572e-05	-0.00013255435648892272	-4.481595201548529e-05	-7.360287520368744e-05	-0.0021213553459624697	-2.9212777497162536e-05	-0.00021873262189548803	-0.00011247782288783802	-4.5962260283569605e-05	-3.381839682286348e-05	-0.00044824172990397775	-8.270011757414491e-05	-8.078601538595963e-05	-0.0001241538254940984	-0.0001479163329865793	-9.473936052056533e-05	-0.00011643745145504171	-4.40864321121749e-05	-0.00010966978915994926	-7.130687490848305e-05	-2.7558182893766127e-05	-0.0002687175900865272	-3.766678065481985e-05	-0.00015037395107664027	-0.0002970039262768529	-0.0005891200481101041	-0.0003187271895984702	-0.00011263383192506905	-0.0007631164434129226	-6.906894284062919e-05	-6.341271037376206e-05	-2.921949031500314e-05	-4.743952413510258e-05	-2.964741865414991e-05	-2.8865579510060614e-05	-0.0002559863235566772	-4.495052720818631e-05	-0.0006476842780129339	-9.915403551985967e-05	-5.243203484309798e-05	-0.0002218283224844758	-0.0003359457526828736	-3.7812293733306385e-05	-0.00013747326298945597	-0.00014018032138564374	-2.9530659315436285e-05	-0.0001604029774155291	-0.00018700054527807355	-0.00010001385601514796	-3.6752054690487283e-05	-4.0348060178301775e-05	-9.961049804413892e-05	-5.478973988138061e-05	-0.0001185984373579218	-6.373034607767266e-05	0.0006020472666326392	-0.00012549941240607356	-6.932989836355453e-05	-2.50776043534642e-05	-8.044301219767546e-05	-5.489110104760286e-05	-2.290887341694547e-05	-8.233845030866634e-05	-0.00011529141128342885	-0.0002186376701918231	0.001093716869202816	-1.648076382786518e-05	-3.078240633539934e-05	-1.8804836012130503e-05	-0.00022240874587990252	-5.363687015983066e-05	-6.920925024172702e-05	-9.35960137383527e-05	-6.296174598129819e-05	-0.0002187814200044643	-0.00012202918531329724	-5.683548343713966e-05	-3.722371656422158e-05	-6.147893356320196e-05	-6.756962972645133e-05	-0.00011796126864929119	-7.782136894640384e-05	-0.00011449331283351687	-0.00018812400368801345	-0.0006449583653506931	-3.594425567319607e-05	-0.00021911712470064245	-0.00015165153687171203	-6.265386335575546e-05	0.0001795188292435973	-6.168900402043944e-05	0.000708739171841725	-0.000158910485918332	-2.236198865920123e-05	-6.247551917054491e-05	-0.00011804169716791707	-4.5729051828138944e-05	-1.6171793682268533e-05	-4.9371587397379284e-05	-3.0586281189052885e-05	-0.00016011318068551544	-9.016728166120297e-05	-0.00011955470686878065	-5.41864072507779e-05	-0.00012532450752319058	-1.9320138853305083e-05	-6.953365251197586e-05	-0.0002067562151374796	-1.9289387291209775e-05	-7.56520843355508e-05	-4.2498593482594996e-05	-8.985545866718035e-05	0.0019491259336041895	-8.019971287526435e-05	-9.548368195339815e-05	-0.00016147618127443632	-0.00028894596580880753	-0.00017584326103467268	-0.00029032008718960205	-0.00012107794284684443	-8.960263217621406e-05	-9.569877864128597e-05	-0.00015648769229184347	-0.00023417071884881838	-3.690681494801379e-05	-1.598925685254438e-05	-0.00010876932432440437	-3.119639068786224e-05	-2.8522275592950566e-05	-4.164964904484055e-05	-0.00010384744223067178	-0.00010497675918027232	-3.1184723710525025e-05	-0.00011591277716129601	-4.706840705513234e-05	-0.0001307234820643518	-8.19584613801357e-05	-4.161237815575553e-05	-3.398224966078104e-05	-4.1850360867133356e-05	-2.837033804404341e-05	-0.00033604305103168507	-0.0012176703795398482	-0.00013065895948897327	-0.00011622287877001249	-0.00014379819997587052	-0.0001228562376346206	-5.1040780845415886e-05	-5.8190532041924714e-05	-0.00012005214670050985	-0.0001583893364443187	-6.17673011842611e-05	-5.829331983778111e-05	-0.0002303143189983793	-9.706659153801392e-05	-4.460665594590981e-05	-2.61044000820941e-05	-0.00038821430947747295	-0.00027178647679112523	-0.00012432307182096052	-7.615611071199957e-05	-7.588774071136177e-05	-0.00012223947598375657	-8.47344361375732e-05	-9.489795365572734e-05	-0.00017454323077214172	-5.8407391265412287e-05	-2.3194151600104772e-05	-0.0001559422503925063	-9.902622011137669e-05	-3.765946047174294e-05	-6.144812443026039e-05	-0.00012603481375266862	-0.00011429121622037905	-3.004137952442975e-05	-2.6070558909139415e-05	-9.715592175667823e-05	-0.00021875182685847364	-0.00012180012774940661	-2.1260968359849504e-05	-2.034187557711841e-05	-0.000355817905854468	-0.00013721861853544363	-0.00023570177312451322	-0.00015126520732781606	-8.897949465572174e-05	-3.144955261108885e-05	0.00810681138736675	-3.0597947233512966e-05	-0.00010047943802135718	-3.207301975973225e-05	-2.86789739576371e-05	-0.0002727976159011333	-0.00019001355519542305	-6.379757833699418e-05	-0.0001240879289103059	-0.00015846472375902312	-0.00013990257157111077	-0.00023286642755693937	-3.3523208120547865e-05	-6.781766901750168e-05	-8.382279041839909e-05	-0.00015993355572612464	0.00048646365997677876	-0.0001913268797627647	-2.410334252534814e-05	-5.474479017610707e-05	-5.913941973504174e-05	-6.984282601744764e-05	-7.098389756657386e-05	-2.7128531462141333e-05	-5.190907199770839e-05	-3.7479716585831036e-05	-4.394327129715425e-05	-4.404800368549285e-05	-2.0435281874487337e-05	-3.662422641793881e-05	-4.4638980905619224e-05	-2.1946876218596204e-05	-8.820336045359648e-05	-4.7042502157135794e-05	-4.274611824816982e-05	-6.928848735564054e-05	-5.654393526083532e-05	-0.0001325307689463612	-7.679012764138847e-05	-0.00012155195214489746	-3.0086223622430116e-05	-6.218294275070004e-05	-2.9399322154902412e-05	-4.03618120666757e-05	-0.00010444769052248884	-3.985434031178391e-05	-1.5128029986641523e-05	-0.00020417786843625465	-3.208694264233343e-05	-2.5701772113889447e-05	-2.8970234639458856e-05	-0.00011322093805918495	-0.00012091074009387192	-2.811991551016044e-05	-4.751741970069513e-05	-8.181728092654847e-05	-0.00027732676047856184	-2.1935043939439922e-05	-3.33718687805444e-05	-4.1394543530548474e-05	-3.269388966589796e-05	-4.1869504559127194e-05	-4.4918276587202203e-05	-2.7747798522979497e-05	-7.155168408188976e-05	-7.985954601061366e-05	-0.00010208456975835183	-2.2435666748270196e-05	-0.00012437969023511154	-3.951631764002382e-05	-0.0003929539566177751	-4.0779345454022624e-05	-7.93846296857723e-05	-6.113416802420225e-06	-0.0001056791490915311	-7.108743559099678e-05	-5.2461736743392786e-05	-0.00019214324223329083	-8.001242458158498e-05	-5.7735987535468055e-05	-0.00023665491751354617	-2.4628163535830875e-05	-3.508495268170055e-05	-0.0001652858441379648	-6.823488856464834e-05	-0.00014899280787971508	-0.000188977352562181	-7.733055815132238e-05	-0.00015185737099748377	-5.6625698096667666e-05	-2.318629251484594e-05	-8.047121558450283e-05	-0.00015094934437402126	8.458373189580319e-05	-0.00010907804035881013	-8.385924479660684e-05	-0.00011703257899939152	-5.4838596803192605e-05	-8.124040981452135e-05	-0.0001100117151031085	-0.00011225291721620346	-0.0002792825302866299	-0.0001528191534200618	-0.00013014603382769977	-0.00016256245969576945	-8.428313658511852e-05	-3.107855610734883e-05	-4.3483851607510636e-05	-4.945500322819935e-05	-0.00022969518667408483	-8.006945354113951e-05	-1.984076517666784e-05	-0.00011138919782336863	-3.7140280108598134e-05	-2.2221680380215875e-05	-6.763150171600075e-05	-5.856345017507553e-05	-6.398656674668006e-05	-0.00010660716151886637	-0.00014518481284971692	-3.651502940048793e-05	-2.1575876501534716e-05	-2.49654457644506e-05	-2.433897118623721e-05	-3.0307646827185614e-05	-1.44222189916996e-05	-1.9876959941680078e-05	-0.00013020343577501965	-5.116361272509351e-05	-7.237439467884447e-05	-1.1033950362150198e-05	-5.2204510635308516e-05	-8.852977591735406e-05	-0.0001897187103984633	-3.936450340402445e-05	-0.0002445235931779263	-0.00012114664908067446	-6.106634401203892e-05	-0.00038693384687903083	-0.00023106614422266426	-0.0020025050488283467	-0.0001321069251464838	-0.0014487284739649392	-0.0003222577161940859	-0.00012907534115547315	-2.3326733993485623e-05	-5.1454569057105324e-05	-4.159006972036317e-05	-0.00010348084626725436	-8.92669398415565e-05	-0.0006710607207655255	-0.0001243457768382653	-4.802018387627458e-05	-0.00015910028934108743	-0.00011992324084701861	-0.0008459248845359088	-9.620001238223443e-05	-5.7217294668058e-05	-0.00015047343701682887	-0.00012876298768127364	-4.3926790357896486e-05	-5.765130295676495e-05	-7.28541210594842e-05	-7.413293885227778e-05	-3.3925481471396265e-05	-3.369402901768076e-05	-2.269131566008431e-05	-0.0001609037908390062	-7.291073028929307e-05	-5.031304872664708e-05	-0.00011900251594018986	-4.92303326012758e-05	-3.295790650747557e-05	-6.368670023647998e-05	-8.524503686226227e-05	-0.0001328418978464985	-7.991602907746977e-05	-2.320701528454237e-05	-3.8699779603231645e-05	-2.216897873165778e-05	-0.00011304989526544441	-6.636213731988287e-05	-7.154456040067337e-05	-4.205556458497482e-05	-4.128823288103323e-05	-0.0002182502800912903	-0.00014043422018039222	-1.895644932283257e-05	-2.927109293105848e-05	-2.113180175704468e-05	-0.00010170424840765874	-4.9670981325548196e-05	-3.287371374356904e-05	-3.0192659549671603e-05	-8.903874767821579e-05	-3.0384952809026647e-05	-2.741601511871521e-05	-0.0002832071838657461	-0.0001506542102994798	-2.5185809254403076e-05	-2.574574381438494e-05	-3.740725700440376e-05	-1.8240303383530993e-05	-2.5228855557957345e-05	-0.00013258428669417617	-4.296872335910067e-05	-2.2109841474297053e-05	-0.00010681715978896224	-0.0007228709367837007	-0.0007695786079096973	-9.21829388488151e-05	-2.5992000315831377e-05	-2.9344964543868803e-05	-0.00016094569440005643	-0.00010371139401344497	-0.00016642977337258345	-0.00013059350139130413	-0.00035198971862406486	-9.391391664459754e-05	-6.343912488221897e-05	-0.0001610167078212589	-5.938677774601995e-05	-2.9969237113687904e-05	-0.00011462099961459822	-6.27354313744535e-05	-8.584795857418294e-05	-0.00010912035787118997	-5.883673943957889e-05	-6.63551967701487e-05	-0.00028996217154226883	-0.0003743325800552234	-5.945649307060317e-05	-0.00022229849979027934	-2.8021702950383715e-05	0.00044125537414983854	-2.618846573921967e-05	-8.036873844343417e-05	-3.663049720806006e-05	-8.494288126731226e-05	-5.115661330516318e-05	-6.592848006391359e-05	-6.751619461196559e-05	-0.00013576400824950896	-7.77090933084302e-05	-8.721664706239162e-05	-7.189929132866587e-05	-5.6926405472641496e-05	-5.409416011302004e-05	-0.00013483700307353823	-4.7097920665223854e-05	-8.563685726006813e-05	-8.147727142545151e-05	-8.013633618721508e-05	-3.795054357859489e-05	-1.9584295418070768e-05	-0.00017230054336337956	-0.00012186852402841626	-3.2610926115414095e-05	-3.619373034685991e-05	-1.608564743405315e-05	0.00014321524615950167	-6.719052350168238e-05	-0.00014550597354280736	-0.00011319633991646175	-5.102550804956387e-05	-7.459694694653535e-05	-3.129195475031373e-05	-0.00011512589728820253	-0.00011866337528105628	-0.00015243413376147955	-0.0001023775967545951	-3.9967122322032446e-05	-6.291740939998324e-05	-2.05911837101311e-05	-3.16851055157606e-05	-3.632064391328965e-05	-2.389211614302029e-05	-0.00011699961466661594	-0.00012605913173502394	-0.000174774052737066	-0.00010143352897218302	-0.00031194472686668444	-6.183608987606018e-05	-9.075104143559077e-05	-6.551137120618462e-05	-6.150876229126986e-05	-6.061638910674121e-05	-0.00014433470384989626	-5.2490868483714605e-05	-5.383836702122279e-05	1.9490603746641055e-05	-9.198898425258142e-05	-4.876719061979408e-05	0.0006126551128872147	-6.728664616265393e-05	-5.877111978445438e-05	-2.8771272588586092e-05	-3.275300752994798e-05	-6.396034444373286e-05	-2.6718428158980242e-05	-2.390795583144454e-05	-5.1137242647632966e-05	-2.2756154001955953e-05	-1.960076038892786e-05	-6.662084189368088e-05	-0.00013920389616402644	0.0013719754507771186	-0.0001964615698692334	-0.0002428993255856231	-2.1530402745598992e-05	-0.00015715051172888206	-1.939817119852647e-05	-0.0001087893769702324	-6.376138675244935e-05	-5.344708939983622e-05	-0.00011909279539770884	-5.1590259163240414e-05	-9.660399497275353e-05	-7.53613750765923e-05	-7.353521919581713e-05	-6.880574720787553e-05	-3.3284952385097085e-05	-7.045223900306289e-05	-0.00013863904793966648	-4.9080872503651994e-05	-0.00012107590232382963	-0.0001527804272703317	-0.00011208354450407978	-0.0002720831983614681	-0.0002408188418789614	-4.3178959643253e-05	-5.851213932681896e-05	-6.308843612347567e-05	-0.00016148727504954155	-0.0001529629189081458	-0.00011850845483852875	-0.00015251794475922825	-0.00010103168007437385	-5.804441157890125e-05	-1.562095503737452e-05	-3.838285606079085e-05	-3.545568341187025e-05	-7.009443165150865e-05	-0.0001555056170637959	-4.795645833781225e-05	-6.837678922877032e-05	-7.358293732980923e-05	-8.754996898957068e-05	-0.00011505192060366571	-0.0001349393614943448	-4.603459977200143e-05	-4.205766877042825e-05	-6.840708643261103e-05	-3.878287905269469e-05	-0.00015390672346629085	-7.00736673040064e-05	-0.00014088727826396555	-4.5342203030230114e-05	-0.0001369051551992611	-2.3292728154423584e-05	-9.53827517056847e-05	-0.00019245431606010915	-3.605796030576156e-05	-0.00019067928966359242	-6.161646281746483e-05	-3.0350395307695187e-05	-7.687000563769618e-05	-8.389949921597546e-05	-0.00011724663680931991	-0.0001897819478158571	-3.405453504344882e-05	-1.905523946838634e-05	-0.00017083814070350232	-0.00023901425743253727	-0.0004546875744907051	-0.0002562358294760338	-6.37934353785246e-05	-0.0001229266794499388	-0.00028447696756962623	0.00022233646898858344	-8.381890848771555e-05	-7.880483743442928e-05	-0.00014783192817315692	-2.699096236640615e-05	-4.5304168959265577e-05	-0.0003373367030672092	-0.0002429190242024432	-0.00010759296493245151	-4.841552250389596e-06	-0.00032611360521081695	-2.1592153400456836e-05	-0.00011050522950930362	-0.00019091195945050566	-3.719599277111159e-05	-8.019541592605185e-05	-5.393437701291674e-05	-0.00023831706495347838	-0.000738743654376221	-0.00019489242356563038	-0.0001419337962020377	-0.00012727951405795882	-6.149002754043491e-06	-5.211989621884197e-05	-1.4795995537729534e-05	0.0003770475946009402	-3.0757307537745274e-05	-0.00013302101018017562	-5.077218482558997e-05	-7.165450622843581e-05	-5.238959733562928e-05	-2.6338196906885285e-05	-0.0001057495243135337	-0.00010166857966929485	-0.00013433495804235964	-1.9620834987215657e-05	-4.0110439328503556e-05	-0.00010711970442535523	-3.254383378093257e-05	-5.235559789996509e-05	-1.650389559191905e-05	-3.957636700768751e-05	-0.00015327853702224326	-0.00023676754804838345	-0.000804880962102766	-0.0014344689365133028	-7.894511845109596e-05	-0.00021103637338446053	-2.6196228765804363e-05	-5.750165788693723e-05	-9.021764013629786e-05	-6.257855097307624e-05	-0.00012399635884109475	-0.00023536152774219363	-7.366222209309617e-05	-4.7700445490341035e-05	-3.3232363051512494e-05	-5.5786518322292236e-05	-4.6224174119234435e-05	-5.4759267457263085e-05	-4.504190508455646e-05	-0.00015448309840188353	-0.00012075642749461616	-0.00010102805140811851	-8.07409222365357e-05	6.215110927046847e-05	-9.702220652376377e-05	7.560929882769276e-05	-2.1321202794908895e-05	-4.5863117353438054e-05	-5.6924472976329596e-05	-3.326486353462355e-05	-0.00023065503766925852	0.00011286083116305491	-0.00018670368504049666	-8.836445197573669e-05	-6.990173801536045e-05	-0.00011676521035790947	-4.418516353247044e-05	-0.00014984307211011858	-0.00012252905582774937	-3.889494526139587e-05	-7.98097073753339e-05	-0.002036030843365719	-1.5313015971683866e-05	-0.00026769973565972475	-5.447205163081549e-05	-0.00023337091938732977	-9.23712914744438e-05	-7.855165478908632e-05	-4.445005780809039e-05	-4.456103414393161e-05	-8.024347688824875e-05	-0.00010501401198302326	-3.140947803737084e-05	-5.950989362423152e-05	-5.332873938138237e-05	-8.906411827392726e-05	-0.00019641096385078328	-4.7430636341235766e-05	-2.350998722989578e-05	-0.00011273647193528035	-0.00011583717545043456	-2.139508665561132e-05	-2.9423024646396804e-05	-6.744066245950455e-05	-4.9904107529899334e-05	-5.903182891364093e-05	-0.00011126306319286667	-9.391978110649514e-05	0.01069035861319244	-3.686794956738089e-05	-2.866019434908065e-05	-6.683254447621872e-05	-4.681759323595802e-05	-8.47632452464155e-05	-6.344513514202101e-05	-4.782002834146256e-05	-0.0001301890912056934	-4.1145434128458896e-05	-7.147934567747202e-05	-4.181547271886888e-05	-0.00012453091856487607	-0.00030830061704747536	-3.489207724688826e-05	-6.248440951909284e-05	-4.229191000668378e-05	-0.00013171836694652654	-3.370929413103825e-05	-3.7037757301832204e-05	-4.291691499567523e-05	-4.471484430387699e-05	-0.00020454760236368881	-0.00011414873735443533	-6.127729540315137e-05	-3.036490321136749e-05	-1.636975780463143e-05	-6.573140019389633e-05	-1.623048345695843e-05	-4.489813254690432e-05	-2.849811284610213e-05	-5.2911674432907066e-05	-6.154298729322248e-05	-0.00011709172438959083	-0.0002036896800243144	-1.6079059909047087e-05	-6.162136538785589e-05	-4.7764634567913493e-05	-3.504213547513925e-05	-8.362169466629736e-05	-6.98752268606272e-05	-6.14401935072998e-05	-4.7365041987625777e-05	-4.9924126801825176e-05	-6.5036631829946e-05	-6.190046207195793e-05	-4.249442393596326e-05	-1.9572335067218778e-05	7.808316504451053e-05	-5.928137817352687e-05	-4.8500946987559705e-06	-7.207669214736925e-05	-2.763789715121411e-05	-6.944627971621556e-05	-0.0001597985810459061	-3.2111794989423106e-05	-3.875479782858946e-05	-0.0001191866434543723	-6.041375390823344e-05	-6.748906150546303e-05	-0.0001591180163032408	-0.00011550937739672677	-7.193995063435238e-05	-8.414693454623471e-05	-0.00011278807389207122	-0.00014933007456140854	-2.740792144965435e-05	-0.0003188177540957984	-0.00012039340515820477	-0.00045982602322587173	-4.5435966760684874e-05	-7.850933191032448e-05	-3.0355045329027888e-05	-7.839428780687756e-05	-8.953267528822445e-05	-2.626300156526246e-05	-2.8109649316216075e-05	-0.00012601486529361175	-9.922503755532918e-05	-0.0002567753812246197	0.0003290575883162823	-6.133653989907274e-05	-6.76501417918641e-05	-6.416959317038846e-05	-8.399839893964464e-05	-0.00014731424102058693	-6.958954249429914e-05	-2.9242432746939007e-05	-0.00013260793364847575	-4.810846576182662e-05	-5.012771623991605e-06	-3.0140117949454897e-05	-7.374505312814135e-05	-5.597484465542704e-05	-4.232161029992107e-05	-3.6453325593667036e-05	-3.166529367574286e-05	-0.00010837386798206849	-4.168338385080731e-05	-5.256407004799184e-05	-1.6040919148017957e-05	-0.0002163067324016915	-4.485399082693598e-05	-7.297264451911343e-05	-8.141953740142154e-05	-0.00020934352720745173	-6.438210408832719e-05	-6.564071755394145e-05	-0.0001028970495221349	-9.268028598210088e-05	-0.00018271048394681745	-0.0001231600799939495	-6.901730780794037e-05	-9.45388999559059e-05	-9.82146252286555e-05	-9.757458922878748e-05	-4.737498999902414e-05	-0.0001152930566784613	-7.121487876988303e-05	-0.0003233330894121563	-1.8262193188316522e-05	-0.00045160377272201584	-0.00015997903306993975	-7.025400045076542e-05	-0.00011369168510123322	-9.547492892336244e-05	-5.976409556404186e-05	-5.879522280425656e-05	-7.592712139756673e-05	-0.000192456267810756	-4.581771303889036e-05	-0.0006345831183758706	-0.00010576829410399427	-4.462974338198092e-05	-6.029743113564943e-05	-0.0003564650560774381	-0.0003271919354194931	-5.7108743296100704e-05	-0.00022272025431240968	-2.678732513975727e-05	-5.406410711696743e-05	-7.930421597254405e-05	-5.057659986925832e-05	-3.2943627539060876e-05	-1.9168359730948595e-05	-7.219564513261258e-05	-0.00016492304138720614	-3.418170724759656e-05	-6.456025950282318e-05	0.00038842618320797644	-0.00010283278760138043	-3.3029700615984416e-05	-0.00015408266901410542	-0.0001233637623438246	-0.00012133517137150472	-0.0004343497072209499	-9.213863869259899e-05	-1.5848014674125794e-05	-0.00014567177857546438	-5.269486759212183e-05	-4.1663802026882154e-05	-1.7565450360317797e-05	-0.00019601554134302462	-0.00011532331012840177	-0.000144602133236267	-0.000674979623081029	-4.549690325577026e-05	-6.317097048874264e-05	-8.453197937836649e-05	-0.00035465105950301205	-0.00010235794400497575	-2.1653512517831673e-05	-2.6022311716363302e-05	-4.8577568096095556e-05	-7.969728374182233e-05	-3.172115604148322e-05	-0.00019560877620095662	-0.00010141393348214701	-0.000192571360680631	-8.803171330491952e-05	-4.043204651746176e-05	-9.48428662520969e-06	-0.0001815368431004583	-8.078714715858069e-05	-0.0003976411154088061	-0.00014005378485704666	-2.5931034937736765e-05	-0.0003404909533632618	-0.00014968109632168276	-0.00012310626330241207	-3.239759610522571e-05	-4.194670183468108e-05	-0.00019496811866918226	8.384006891590957e-05	-9.295998081968356e-05	-5.4160506031354945e-05	-1.2456349798332466e-05	-5.362440103911366e-05	-7.213477209514964e-05	-7.672270015965748e-05	-4.466901267220878e-05	-6.21577612578805e-05	-8.424578246694644e-05	-0.00013051842229394058	-0.0001344097481316608	-0.0001435619236881429	-0.00012745850006649272	-4.882711123163039e-05	-0.0001164742029377895	-8.544966774221132e-05	-0.00011300319209430447	-3.188663447358074e-05	-6.321596311309258e-05	-6.372591730222524e-05	-0.00011261238791853085	-9.042491643216968e-06	-5.541057337799094e-05	-4.368182603093798e-05	-5.527489455578052e-05	-9.628325939680442e-05	-7.251775778200777e-05	-3.991862406062691e-05	-5.535970480616819e-05	0.00030125787680080284	-0.00012534411685057053	-3.8435811421992925e-05	3.655903208543325e-05	-3.8279784884408176e-05	-3.701070665002745e-05	-4.279332102345908e-05	-0.00035426915540817384	-3.630425620120333e-05	-4.5569322906074645e-05	-3.603263003047165e-05	-5.240513112352119e-05	-2.49380052910377e-05	-0.00013045142881085763	-0.00013405598550028118	-1.7887788852310493e-05	-9.355817759688829e-05	-1.9083391141524748e-05	-0.00012039973057541417	0.006303457302484597	-7.594808446308214e-05	-0.00021436338113212962	-2.76459321044821e-05	-0.00011989391306146373	-3.711601793363848e-05	-0.00013835352343765032	-0.00015444050780496447	-0.00015545463357220833	-8.729131051241301e-05	-2.5047751228715484e-05	-4.075741167795672e-05	-0.0011482444327844668	-0.0002744074173491407	-7.860583660702149e-05	-0.00021308179445388733	4.775150361449036e-05	-0.00014058851599825173	-3.0456107758180564e-05	-9.050289260019793e-05	-3.889412569668851e-05	-4.4362315105068936e-05	-0.00010306541122074467	-3.534480753472777e-05	-5.865714340507961e-05	-0.0002986972491701085	-7.917811160809185e-05	-7.375008199833572e-05	-5.539278886682523e-05	-2.346037374009301e-05	-2.3624915078633395e-05	-4.0607789788947545e-05	-0.00044339850273734526	-9.543754064318612e-05	-3.067613192208853e-05	-2.6447745044536797e-05	-2.772269500768588e-05	-3.372403089397455e-05	-6.017655651252216e-05	-2.407930168648823e-05	-2.8113570241315498e-05	-8.43610934243738e-05	-2.5720945803623386e-05	-3.250651327446899e-05	-0.00014058675983974557	-1.4519887150453915e-05	-3.80513996229985e-05	-0.00012922701503827666	-0.00016642043905159128	-0.00018608248117499455	-5.139285777687422e-05	-4.1626268459072915e-05	-2.7875720861493303e-05	-3.9692508212053596e-05	-8.063225219658523e-05	-6.969384747715537e-05	-4.2058815189971606e-05	-5.015575900343276e-05	-0.00013332724370345122	-0.00015695267007652953	-0.00020566390363547618	-0.0001328456794591818	-0.00023518192194379973	-4.9451926619659466e-05	-2.9629371339634955e-05	-0.00015297445804265546	-6.117198962100332e-05	-0.00012766105488588059	-0.00014721671281548823	-0.00012601965491057323	-1.8526401050877744e-05	-0.00013505248365424126	-4.9736561209683664e-05	-0.00025113215094702294	-3.416963874828879e-05	-2.8384095393318104e-05	-0.00010304511250534923	5.344937290791496e-05	-9.360363150671215e-05	-0.0001235022816522057	-4.4586043229034525e-05	-7.538074512743599e-05	-5.5322819381199247e-05	-2.6376768427817247e-05	-6.469463669474909e-05	-0.00011596428748406961	-7.565690619706983e-05	-6.537856057892463e-05	-0.00024624860506547474	0.0009406546897886943	-8.122844303649695e-05	-0.00012741268529673543	-0.00012068412629609413	-7.070521962924781e-05	-2.561163936106164e-05	-0.0001792565683876168	-6.11716689367613e-05	-0.0003082806627451314	-0.0001392811202690413	-0.00022190676719356615	-4.687074760584636e-05	-7.093235472571025e-05	-7.690143565465915e-05	-0.0001498102463836933	-0.00014332038529883188	-7.792206251422755e-05	-0.00027198545942974455	-0.00029977436033413676	-2.5570939134604895e-05	-0.00011894390523844318	-0.00023771789316829318	-3.261023238775099e-05	-4.8071411919573396e-05	-3.3893588316098036e-05	-8.580296129121063e-05	-1.9655973484339086e-05	-3.175905478399425e-05	-7.418170173013738e-05	-2.8688843975542153e-05	-5.7029024538017315e-05	-2.103516293199806e-05	-4.912362258698429e-05	-2.8172958194630825e-05	-2.7780771458184747e-05	-4.093603931523087e-05	-0.0002519348052944299	-3.597203676485293e-05	-0.00012327399395079065	0.006591180451707556	0.0068720434798335405	0.007985562225268528	-0.00010772288228779245	-8.408964407980745e-05	-0.0001459573349651282	-8.254598405169899e-05	-9.954004162139533e-05	-3.637426530087571e-05	-0.00016095936871193733	-0.00012543845286143183	-4.905591410356382e-05	-0.00013502880843052547	-6.727177415544648e-05	-0.0012653335087234163	-0.00019180753614116906	-3.801707025065513e-05	-0.0001763840901075747	-9.442077298344159e-05	-0.00013851682225387145	-0.00022938768062474106	-8.167231060949017e-05	-3.486536908257808e-05	-0.00017365471698904772	-9.724634437781389e-05	-5.275443010852846e-05	-1.554662388170384e-05	-7.033962948458524e-05	-1.4517103105881353e-05	-3.186122930797543e-05	-0.00028701990673994415	-0.00019349887707462835	-0.00011102490517827732	-3.7969629748226624e-05	-9.548227328560194e-05	-8.256129353836345e-05	-5.213325022275165e-05	-0.00012189817596113102	-5.288708758713981e-05	-8.62434826569381e-05	-2.7468252849979044e-05	-0.00011109555929841098	-2.6906909167869566e-05	-6.179162016634022e-05	-0.0017458759547572598	-3.8939921088734786e-05	-0.00013469776741756773	-7.3097969510276e-05	-0.00013752186275673505	-7.623696135409329e-05	-0.00010804603347539287	-4.862566692460732e-05	-3.232399271296195e-05	-0.00016414738909964534	-3.0864298692093474e-05	-3.717392914627899e-05	-3.370437260232899e-05	-1.7376322312780243e-05	-0.0001821690648878962	-0.0002497065354255688	-6.974452625677035e-05	-5.340843916230933e-05	-1.821100399420461e-05	-8.766621712309995e-05	-0.00017127772030757084	-3.310155242561415e-05	-0.00011746763499610564	-8.042523382844409e-05	-9.54212693932229e-05	-3.712884120963562e-05	-2.5586317187295603e-05	-4.729684524679985e-05	-2.0032929384335425e-05	-0.00019707327577438713	-6.708007678538919e-05	-8.084179145539088e-05	-7.787001919569519e-05	-3.9422638833223574e-05	-4.742866626085008e-05	-0.0002343824471718411	-0.0004496967511229235	-6.388919473221504e-05	-7.18334947528093e-05	-7.634730880173183e-05	-4.0270039542323353e-05	-8.051162561584379e-05	-7.028057342800642e-05	-5.745678244025987e-05	-4.756109492349442e-05	-0.00011641191541990833	-0.0001041847469075231	-0.0001260440370639113	-0.00011390629158415444	-0.0002632227084328433	-8.2537434697815e-05	-7.00758278724844e-05	-4.648072743281358e-05	-4.9521133356132624e-05	-3.5509074989763214e-05	-4.5927962671893247e-05	-0.000212455262582667	-0.00014715939715980272	-0.0001621382022771989	-8.855128235252863e-05	-5.973615510988089e-05	-3.958663553394518e-05	-7.356092252008015e-05	-3.755824576044819e-05	-6.135118625747003e-05	-2.5570607088707068e-05	-2.4918448398664703e-05	-3.2958187831215356e-05	-2.6395317019411618e-05	-6.0235111691528966e-05	-4.3814972172400346e-05	-6.329745663378528e-05	-0.00011550662455968753	-1.890516621375977e-05	-5.7761055426570944e-05	-5.111142860240394e-05	-0.0003529177412343502	-4.436297078962247e-05	-0.00021474983905729738	-2.193597062500686e-05	-2.9051501346695614e-05	-1.8966995098283858e-05	-9.42377253031559e-05	-1.7726964797789247e-05	-2.268750617319378e-05	-0.00010956222682744538	-7.51822481882079e-05	-6.22607547271876e-05	-0.0002488050186360689	-2.490054259789358e-05	-8.813620662489273e-05	-0.00018242274784852682	-7.284943701943733e-05	-7.434728303042964e-05	-5.7699079608523256e-05	-3.981897058437878e-05	-0.002448794621188153	-6.346129930063816e-05	-3.557330095897231e-05	-1.4550117534178677e-05	-0.0001082464891880668	-9.931275642893079e-05	-3.536608977342366e-05	-0.00011121764367632309	-0.00011136776992523207	0.00011854561060098385	-0.00013723492130851626	-0.0003139476410672643	-0.00015071857775491259	-4.0263768316456223e-05	-5.518446758191598e-05	-0.00043336625098697743	-6.101564827146817e-05	-7.933071791854356e-05	-0.0002765789416004985	-8.866994092280767e-06	-0.0001501558621579998	-0.0002553705766944974	-7.700390444164553e-05	-0.00011408541420988136	-6.054921416059033e-05	-2.3481999111560697e-05	-0.00014482168460549526	-0.000476890172217697	0.00031193345796323604	-6.05988971671431e-05	-3.290358564740952e-05	-8.58545922110386e-05	-0.0004712888315312405	-7.209879069518115e-05	-4.359808649326461e-05	-3.255923821724777e-05	-1.985402595163407e-05	-5.3904375847039266e-05	-2.364416762770284e-05	-5.736253552779051e-05	-0.00011477894981817164	-0.00012846197585614344	-8.643344731850626e-05	-7.186461668844601e-05	-0.00022203119582721884	-3.199540699444872e-05	-0.0002666194340600624	-8.528065083865242e-05	-2.454336865997188e-05	-0.0007072818553137983	-6.288172373929896e-05	1.2716367380158583e-06	-3.978170661368648e-05	-0.0003813419774137622	-0.00028764836848955435	-5.3739307782961533e-05	-2.451829452865192e-05	-9.603933544380647e-05	-0.00012803603361527348	-0.0003252762443216237	-5.178118836601009e-05	-3.947738454098296e-05	-4.855290380074872e-05	-0.0001437472653231528	-0.00011733217322424908	-0.0001498100602585731	-9.825487640311651e-05	-0.00016980313198940007	-0.00012769777338081048	-0.00012023669065116205	-0.00019011997892540812	-5.430755240134592e-05	-0.0001358330859818334	-8.501427299541659e-05	-0.0001544992953408115	-0.0002887030991907923	-0.00019012964294936943	-0.0004519488369679159	-2.0886877994908663e-05	-0.0003168336483293989	-2.2053379345412007e-05	-0.00013582234970158677	0.0021434177279007027	-0.0001817413298416093	4.146242623584832e-05	-0.0006046760328084449	-0.00010217212287790499	-0.00016299768778067498	-0.0003389461343195014	-7.006532932997299e-05	-6.092058543844399e-05	-7.479542580178588e-05	0.0003510280455360234	-2.9255307357381998e-05	-0.0001654566401184757	0.0012512088701408998	-4.92400913297868e-05	-0.0001355002413703984	-2.265642745074673e-05	-2.107555230042397e-05	-4.735469689242542e-05	-4.9669565930395166e-05	-6.118416762225675e-05	-3.315717905550915e-05	-0.00021288239401918822	-4.656572497365291e-05	-3.670281553825197e-05	-7.848491845126567e-05	-9.253378611261064e-05	-0.0002108711254642641	-0.00011714269547197577	-8.991955525092884e-05	-4.110832006020593e-05	-0.00022670555287761926	-5.33438611034512e-05	-5.8390654304176766e-05	-7.957529272954978e-05	-2.8222255153912554e-05	-2.2508788548882385e-05	-0.0001033411143045553	-8.450910803549987e-05	-5.9422584973850854e-05	0.00016709060719214268	-3.060943177103537e-05	-0.00019720908138835908	-1.9978207834736008e-05	-2.2530511042098456e-05	-4.531712871950038e-05	-1.842271642737984e-05	-0.00016432119134796475	-6.309705566140202e-05	-9.39505462107878e-05	-2.9037659955797076e-05	-8.01847137632923e-05	-6.825943214227806e-05	-0.00010180740987301215	-0.00023618010197843883	-3.490434063268381e-05	-0.0002557127786124494	-4.359490373064628e-05	-6.0403474163467575e-05	-6.511680247446224e-05	-3.453004888633608e-05	-1.3113132446048355e-05	-2.213360496220862e-05	-3.686544403518379e-05	-2.3458591234251872e-05	-2.7339175944644434e-05	-8.825933924189266e-05	-0.00010166506112144276	-6.0451560354524054e-05	-6.100596081632488e-05	-0.00015941270191871228	-0.00010913972636048394	-0.00011961928753175337	-0.00029454940060019946	-6.1222710984069e-05	-0.00029978027819111287	-0.00010786460859202324	-0.00021632010499436413	-1.1800522487963665e-05	-9.856778169335037e-05	-3.539220043656634e-05	-3.7284402033086324e-05	-2.8197189252398466e-05	-2.064077986165769e-05	-3.957612819429974e-05	-3.558691358347453e-05	-6.671041854241193e-05	-0.00011456878820435377	-8.757450328924512e-05	-4.135512617817217e-05	0.001773710613183474	-0.00024324247475906343	0.0014522528132970515	-9.630501886467487e-05	-4.602708313486177e-05	-0.00014320489989880786	-7.94789315444535e-05	-9.768860916451407e-05	-0.00041194256946872233	-6.702018203918457e-05	-7.798063879964874e-05	-6.98320494956303e-05	-0.00014759313282940888	-0.0001379361312842392	-0.0001500178942403428	-0.00018856592062547198	-0.00013621136150808796	-0.00010424744516822376	0.00010582917505832281	-4.013994578587318e-05	-0.00016592446787958227	-0.00023075953581855254	-5.6498795083980574e-05	-0.00019516519018453922	-0.0005901231513064342	-0.00016095447484496518	-6.704892739577903e-05	-3.62793125375347e-05	-2.3658112021917265e-05	-3.631279511201675e-05	-8.331066313193448e-05	-0.0003056746495266897	-8.72614866394292e-05	-5.368957838984186e-05	-4.1161309027021564e-05	-0.0002158799481402182	-0.00018805039127797727	-0.00012608399850164544	-2.8615859411473457e-05	-2.297621361232425e-05	-5.537350081250299e-05	-0.00010946127321241431	-7.59699064210734e-05	-0.0002883999231646531	-0.00012501708709549794	-4.446546117569288e-05	-0.00024056946318508547	-0.00013683145410169176	-0.00010448389843245636	-6.328935531526149e-05	-0.00011261842009301986	-4.3454624150276745e-05	-7.254852541213362e-05	-0.0001367511275196268	-0.00013052866515225796	-0.0003286535829950745	-0.00016945652258958335	-8.362043738818767e-05	-0.0003761435985325106	-9.705765765217864e-05	-0.0005060864398020359	-0.0001307166125470226	-6.053162667916443e-05	-2.1459106005019438e-05	-0.00013254807526753704	-8.414986153872316e-05	-0.0001125246551632434	-5.259258172265408e-05	-8.529626252175218e-05	-7.575338956300687e-05	-6.530724583575765e-05	-9.650942956591959e-05	-7.447914874530653e-05	-0.00037231385765294864	-3.175040101030837e-05	-5.791483342098564e-05	-2.9881358906098432e-05	-7.674274763922544e-05	-0.00012567081287010606	-0.0001162956077025056	0.0010688885848650724	-0.0002985191095686879	-0.0019097386151307933	-1.3182830060575716e-05	-0.00015707920348836314	-8.442538518536584e-05	-6.23025463255538e-05	-5.584783604225052e-05	-0.0003137479833807774	-4.6848436724415586e-05	-0.00013684297117128586	-5.94748423572394e-05	-5.93776364309988e-05	-0.00011577846360451773	-3.525180197191847e-05	-2.10320792081357e-05	-3.41208770186118e-05	-0.00019607247521261277	-5.6206349269046306e-05	-3.613646315453666e-05	-0.0001125624535946246	-4.365084702312716e-05	-0.000222025957421002	-7.525097836324006e-05	-1.9108617756342077e-05	-0.0001264308033240617	-0.00038205308315466803	-4.158242513601142e-05	-0.0001549800702524002	-0.00023196923985572125	-5.698217668999495e-05	-0.0004342885839536019	-0.000261729713723856	-9.776034676637602e-05	-6.521399791006162e-05	-0.00043153341980500267	-0.00039468402484147677	-0.00031860008322530365	-3.5781907832657575e-05	-2.70164874418601e-05	-4.2016920390177435e-05	-0.00012240842945243592	-6.0360680743417106e-05	-0.00017116690889052265	-7.94958073432754e-05	-0.00017020390711606896	-8.955081761938892e-05	-8.170652669947766e-05	-0.00018834052762097556	-0.00010807380220476179	-0.00010936632682720652	-0.00022300938304006365	-0.00021171305560604249	-5.182206338163164e-05	-2.3851489140160314e-05	-8.491981009958026e-05	-9.938416531300928e-05	-0.0001850955416937654	-0.00021973527150973606	-0.00011613627964137124	-0.00019454911488150573	-2.6507916147132037e-05	-6.203412239198786e-05	-0.00010177850996336345	-0.0001402334711505961	-5.4077873276009486e-05	-1.2307829378199727e-05	-0.00026046101171863645	-3.388402568449207e-05	-3.0869450112336935e-05	-0.00011688341450119408	-0.00011204241967915508	-1.96714398811076e-05	-0.0001957525106484632	-1.28609289939487e-05	-2.9946170349505444e-05	-2.45796826864606e-05	-4.815916471135034e-05	-3.6520710407714943e-05	-0.0001251161616520846	-4.356875421406247e-05	-3.4202713341629644e-05	-0.00014476473597048868	-2.763543198097254e-05	-0.00010248927644506247	-2.6993829564481043e-05	-2.6753965925947984e-05	-4.265257824893257e-05	-2.819744580762696e-05	-3.979079580861844e-05	-3.1282760715754186e-05	-0.0001509311671474672	-2.7036863562079972e-05	-0.0001828991694398219	-0.00017924169681298444	-0.00020429867656009045	-0.000152903945335815	-0.00013663519024865645	-5.6150012075368465e-05	-0.00011155849842276239	-0.00016260195494846965	-0.00015803275813771985	-0.00013858834707380815	-4.9934614489396866e-05	-5.139685874034917e-05	0.0009115542161718377	-3.904396621643585e-05	-7.518428291354592e-05	-7.737992595640012e-05	-0.0001555102930601203	-0.0001752188074567334	-0.00022393664757693052	-1.7983264290272156e-05	-5.474226680402213e-05	-6.72691040084428e-05	-4.0425570830115815e-05	-7.61744684601503e-05	-1.2525611238102323e-05	-6.517972641048738e-05	-0.00011284341721807475	-1.5969218176911598e-05	-6.833816983126306e-05	-9.859988163351092e-05	-0.00010611755920464656	-5.108769334591495e-05	-6.012044796124862e-05	-2.1254471220092436e-05	-5.246991577992861e-05	-0.00045550127281614145	-8.154758465007902e-05	-0.0001291866151286504	-0.00012138800536553476	-1.8201809937253693e-05	-0.00012130691127482647	-5.2793368333148535e-05	-3.2797073205501114e-05	-4.001274327821169e-05	-0.00018897481562063392	-6.104795956084602e-05	-0.00010795656084633158	-0.00014213356412367777	-2.456714471215424e-05	-3.3691182519550146e-05	-7.39916213444387e-05	5.952258779290115e-06	-9.695525000321259e-05	-0.0003373592600433737	-0.0006886524383866233	-6.624358008889328e-05	-0.00029099911583712034	-5.030846067840574e-05	-0.00012787601166546194	-9.1605723329873e-05	-4.8093973520846865e-05	-2.424286037214614e-05	-0.0001231693208094943	-0.00021623883837581842	-0.0018520663092179437	-0.00027213351796471754	-6.96247448890698e-05	-9.303777614559636e-05	-3.4862701458890626e-05	-0.0001262881671460531	-0.00010595179664583234	-9.648014697963557e-05	-1.9428702696708534e-05	-0.00011220010088110875	-5.219337665792963e-05	-0.0026423093104338173	-3.0792548384793805e-05	-0.00013189252313981672	-2.9340982572578768e-05	-2.6881587011763588e-05	-0.00013326015948618693	-7.201279792130629e-05	-6.234781994356646e-05	-9.161171150144939e-05	-9.108317548738555e-05	-9.369064074736746e-05	7.009339885589464e-05	-3.0538354982008115e-05	-5.876065211812988e-05	-5.777377725448867e-05	-3.830936834025976e-05	-0.00010579578507946614	-5.392873659238079e-05	-0.00010815760433949781	-0.00025274676320238907	-5.545527003409107e-06	-6.749159479763796e-05	-0.0001556963576639122	-0.0002166659065283098	-0.0001705435605600819	-0.00011240466054225958	-0.00016130252262577403	-9.207526765312373e-05	-0.00012428188226008306	-5.98153075244935e-05	-0.00020125218337957513	-3.937471797807331e-05	-0.0002545850760654453	-3.854238808924187e-05	-8.06553953827398e-05	-1.7296297354591144e-05	-4.493363261445836e-05	-8.292214848983973e-05	-6.016847523316948e-05	-3.693182821696549e-05	-2.4845364034977984e-05	-3.5568039889708204e-05	-0.0001876154358925348	-0.00014808932044819842	-2.8220985024581955e-05	-6.826376304578138e-05	-0.00010475668732984286	-0.00014048759131094393	-6.728751549717025e-05	-0.0007010746207008858	-0.00012553621851809656	-3.0924539353986885e-05	-0.00013651965444682392	-0.00024134181652194663	-0.00011839449475822799	-0.00018398958877562295	-0.0002555866024327626	-5.395644113133336e-05	-9.205488016185005e-06	-4.961198770306945e-05	-4.745316960986526e-05	-0.0001076339088288036	-0.00010416602319212225	-0.000147765416692209	-5.122670517503759e-05	-0.00025732068657740616	-0.00020884032547547688	-0.00010519677600767531	-5.41468303372316e-05	-0.0003730855584587388	-0.000109227975494637	-0.00012565635996061064	-0.0022230541710655826	-9.509723554878648e-05	-0.00015360322077894245	-0.00015864081732527927	-0.00012302583594784878	-7.358007021490168e-05	-6.0488010327914563e-05	-4.8915117400275965e-05	-2.0320402868651676e-05	-5.5442581907719895e-05	-3.69915878743163e-05	-3.2031899459227055e-05	-5.9821845119676764e-05	-2.688964223336721e-05	-0.00034431087643460535	-4.326753916726996e-05	-0.0003490551748251045	-0.00010826121981243858	-6.46903859223914e-05	-0.00018627076283823086	-7.899512117099117e-05	-7.550692733142093e-05	-0.0004847946205849097	-0.00027258416873017434	-3.844584999687041e-05	-1.3236599206920058e-05	-3.488755494604914e-05	-0.00010020705649262937	-8.537855851007954e-05	-9.195479586769009e-05	-8.405178108378822e-05	-2.227723629503314e-05	-7.929326712738898e-05	-0.0003696116454313396	-0.00014092561254511397	-0.00025366389874680864	-0.0002723010995946443	-3.1587935830716726e-05	-2.8314204166827176e-05	-8.138178548521118e-05	-7.938809688500079e-05	-0.00010005297643280501	-0.00012802576354171204	-0.00010138767438929483	-0.00011681463695328559	-0.00012468399901947492	-0.00010124967682459879	-8.597339412094177e-05	-2.802639725257651e-05	-3.903698003521319e-05	-0.00020665357393793654	-8.42886254007108e-05	-0.00013106099457779491	-0.00020789577006997503	-3.216027212650835e-05	-7.30689871285847e-05	-3.996683575812615e-05	-0.00045447681603489313	-0.00020342120537443693	-7.886013710740375e-05	-0.0022594073428521258	-7.140617595402945e-05	-1.7631471613523758e-05	-3.111138372499035e-05	-0.00010045748072176504	-0.0002534998234939081	-2.329001850924014e-05	-0.0005241028231799873	-4.450600209604212e-05	-6.283629175862973e-05	-0.00016455635557181182	-0.00011229317482421307	-0.00013178147526277806	-4.408415846531661e-05	-4.340665606390251e-05	-6.414202612904475e-05	-0.00023638853313062024	-6.236857271711448e-05	-7.888564541509318e-05	-0.0002033892824216422	-7.834514049213982e-05	-9.463065071796854e-05	-4.109166281563554e-05	-0.00026056595804175377	-0.00023056908307762155	-0.000107415934114581	-0.0003816319715540392	-8.24743181322238e-05	-0.0003151030729416781	-4.307875476809733e-05	-7.559744011333533e-05	-8.588134784095084e-05	-9.887156699171905e-05	-0.00020515950202438084	-8.928979919174183e-05	-7.93089740798365e-05	0.0003831169810627634	-3.63452237417663e-05	-7.024080731986599e-05	-7.049088440023326e-05	-0.00011105943682921105	0.0005162819695871599	-7.512410396101217e-05	-0.00017093486704332603	-0.0001106980916710683	-0.00010832378393310044	-4.687737313927548e-05	-5.766989710209207e-05	-0.00013667806596129266	-2.5459313486311055e-05	-8.33513060613905e-05	-0.00022539239343044262	-4.835290105430754e-05	-6.379292127843923e-05	0.0024902900986148086	-0.0001223264326581235	-3.71400709576186e-05	-3.790814611041654e-05	-0.00010378366048669898	-2.6249033001797806e-05	-3.746177223176211e-05	-6.468297526419272e-05	-4.220792542291135e-05	-4.858910749478147e-05	-0.00014494012952396412	-0.0006528798008411463	-0.0005066397482360405	-5.993915871345092e-05	-0.00013375540627678505	-1.9021083477960584e-05	-6.832490640849301e-05	-7.142327581370277e-05	-0.00014946645933162095	-0.00018481947750001077	-0.00011687933849034538	5.533725940568975e-05	-6.462008685667652e-05	-8.53974623233207e-05	-2.8351925053799576e-05	-5.195404511153163e-05	-0.00011693978641480732	-5.558784899710311e-05	-3.897302637834474e-05	-0.0001474257112050457	-6.606123840454988e-05	-1.7360606490965535e-05	-3.209968667445042e-05	-2.8665461089776814e-05	-6.679661509295159e-05	-1.931141431012791e-05	-2.2435233751483706e-05	-8.287161856878373e-05	-0.00015845278434247991	-9.78904387964042e-05	-5.391794374047935e-05	-4.2353752843921615e-05	-7.691625540431557e-05	-8.134095038161847e-05	-6.431836870848252e-05	-7.843014674531351e-05	-0.00016543646070399566	-0.00013041277643478428	-5.9055836555500636e-05	-0.00021191111870184044	-0.00012030476989038653	-0.00019804103567318715	-4.940114905988093e-05	-9.117785639849709e-05	-0.00010299115228831446	-0.00017658771676410225	-0.00025018118211650887	-0.0001243658256165049	-0.00012275539449367793	-0.0002351054033574189	-3.751669309154908e-05	-4.298329122240869e-05	0.0019435954831427103	-0.00017959178545155725	-9.46263212632222e-05	-2.7516781065870156e-05	-0.001757094559101451	-5.0454770348343995e-05	-6.046005180412234e-05	-8.674466118421633e-05	-0.00014247506702058218	-0.0001682712918407476	-7.182940582398247e-05	-3.763386144030246e-05	-9.219365314945927e-05	-3.008232219006359e-05	-0.0005096780812737355	-0.00011360948574252186	-0.0003716826864299803	-0.0001445377059164631	-7.373684558790325e-05	-0.00013869385076486956	-3.880561200869909e-05	-2.0329994824588926e-05	-2.3291974049292793e-05	2.142369357090278e-05	-0.00011723058609738463	-3.576646913087617e-05	-7.202537665205644e-05	-0.00010986575096922607	-8.588986382317153e-05	-0.00010671729645608001	-6.678494900176621e-05	-0.0001429816183216475	-3.684812800214214e-05	-0.00010163111887168599	-5.20353421007513e-05	0.00015822215292958733	-3.720109811163971e-05	-1.9279371062228093e-05	-3.292165825215867e-05	-2.2778769609956914e-05	-4.5945512690991374e-05	-0.0003621691947930374	-5.4708697116067934e-05	-6.817004437911659e-05	-0.00010286401043552179	-7.640647274127687e-05	-2.8507539722099454e-05	-2.4812003719980035e-05	-0.0001994105184013149	-4.766691075728876e-05	-0.0002809649592633152	-4.5934136844208095e-05	-4.012619444303411e-05	-2.2320289468280275e-05	-0.000127195768469969	-3.469206490029581e-05	-6.777609595690144e-05	-0.0001497696677401834	-9.662969613552535e-05	-3.937314212143893e-05	-0.00010948538219599972	-0.00012440305282519908	-2.2422613963103712e-05	-2.4172072518055757e-05	8.668981443237711e-05	-0.00011015923012897749	-8.952625361262657e-05	-3.893781442067015e-05	0.0019914895340322008	-8.067269524586658e-05	-6.196288108646534e-05	-0.00014930877799710556	-6.0360842687727776e-05	-8.061065635082813e-05	-3.545026250392888e-05	-4.233130947874337e-05	-0.00010640711745674267	-3.2971701820485204e-05	-0.00011343336117901824	-0.000127507854567374	-3.0110926922497e-05	0.00031435774104732677	-7.88663560769508e-05	-8.190023645931227e-05	-3.632283634651303e-05	-2.4053537659703433e-05	-9.032314337455415e-05	-3.178480858965025e-05	-3.7386918646015626e-05	-4.690933577436918e-05	-7.739044280441941e-05	-5.201076124659041e-05	-0.0003084670313366467	-2.9646065068997676e-05	-0.00011857638595098342	-4.134360435533631e-05	-0.00019916364675642105	-0.000235992970403971	-0.0002255987605050918	-7.113492908561138e-05	-2.6331888464056516e-05	-5.440366257117305e-05	4.951942307850657e-06	-2.9475921300028747e-05	-6.669832587431522e-05	-8.938315549937178e-05	-3.5919228468191746e-05	-4.409339024022033e-05	-0.0007400817380274494	-0.0001045412845623022	-0.00029740378848565547	-7.966660332625794e-05	-7.96292566364946e-05	-5.372176446781033e-05	-0.0004268844716605338	-3.7040983379356594e-05	-4.9767033761859587e-05	-0.00018248257901413528	-5.8911153143981626e-05	-0.00011304749359783612	-0.00025233011187786536	-0.0002997668153048052	-6.310505774223927e-05	-0.0002534666763718586	-2.995451868619481e-05	-3.20958389042797e-05	-4.225001292440165e-05	-1.7495373444657093e-05	-5.9581855927464726e-05	-0.00014157936966152916	-0.0002294199532597647	-0.00012658092055216683	-0.0001508840697130392	-0.00012937298776595136	-0.00023321129045107816	-0.0001321991905718293	-0.00023047918940818593	-9.546545264579572e-05	-5.562760773143041e-05	-7.940100834276193e-05	-3.926898972209607e-05	-6.615639612632785e-05	-0.00013169059968664383	-6.201834239626996e-05	-4.9403796225822763e-05	-7.784522975752632e-05	0.00749203471043262	-0.00011706617321214986	0.009700739719016834	-7.574236315468493e-05	-0.00015616436080190585	-1.857225305703865e-05	-0.00046144656921833454	-0.0002753024256771075	-0.00013519704017104597	-6.885050185626198e-05	-0.0003107008790046869	-5.4917675894910335e-05	-0.00012991860288660275	-7.795610475719753e-05	-0.00011574669534024126	-0.0001247404769869232	-4.701130708735018e-05	-5.886283237445089e-05	-0.0001294680828351777	-0.0001374831995597344	-6.584735468814002e-05	-8.07355195965483e-05	-0.00020771584108824186	-7.630855517698066e-05	-7.044445853275435e-05	-0.000127524640004106	-2.5727304518104532e-05	-0.00012573690627950505	-0.00012498575612503477	-0.00011054981304477888	-0.00011780459231720261	-4.583194316775446e-05	-5.4932657684891006e-05	-0.00011079893890107885	-0.00013172844775021983	-0.0002834122091339287	-3.988463541898732e-05	-0.0001744327487279777	-3.8625861614919715e-05	-3.0963298394408576e-05	-8.339674102804374e-05	-4.539766217210576e-05	-5.103446894317257e-05	-0.0001355420491194993	-5.4829255521497935e-05	-6.139604143490944e-05	-0.0003532212317670952	-3.8963905131305335e-05	-0.0002832614734771295	-0.00013223503091965244	-7.515546844202574e-05	-0.00013413624522285597	-0.00023020438890532666	-0.00019138335848806862	-5.053490095177764e-06	-5.007591523292031e-05	-0.00010843206045164528	-0.00021730184323770705	-4.0310191513512526e-05	-6.664885471542923e-05	0.0007208522898670959	-4.312541329965276e-05	-5.82091620040722e-05	-2.5090740611703762e-05	-2.5487971147892442e-05	-4.866757804509308e-05	-6.370930363827156e-05	-3.0481633144318195e-05	-5.771343968810334e-05	-7.182190604699107e-05	-4.9216397803446364e-05	-2.304417246600373e-05	-4.746273458645996e-05	-2.7646157818580615e-05	-9.194582343559269e-05	-0.0001015150352896779	-2.6908863158753535e-05	-0.00010944006268846456	-3.821460879143308e-05	0.007598809914141857	-3.418386995399578e-05	-0.00017267058898570817	-8.43712500972852e-05	-3.646568578114607e-05	-6.164115839713242e-06	-0.00013411755290834745	-1.508893921986133e-05	-0.0001663233563506996	-7.970757487875063e-05	-8.506891243463855e-05	-9.598941788720113e-05	-2.579635558699393e-05	-8.687481912345121e-06	-6.280900686103663e-05	-4.668874920924175e-05	-1.7543581308055445e-05	2.017164528365566e-05	-3.6335290091842137e-06	-2.1509353299972364e-05	-4.438937972518643e-05	-2.7710358785895844e-05	-2.9411006165518335e-05	-4.116925139497117e-05	-8.259547643264991e-05	-0.00011597605925106232	-7.08283936900996e-05	-6.90645657863938e-05	-3.070176290539998e-05	-0.00010619977100296106	-3.627650667131116e-05	-0.00017752243155629463	-5.777045289539027e-05	-8.259699602348341e-05	-2.7432467181546376e-05	-2.525749388202406e-05	-5.963782275730096e-05	-0.00031819504950118176	-0.00026711815892430953	0.0002883532339920421	-7.184840968537472e-05	-4.4780784568662135e-05	-2.593494276778828e-05	-0.00016552205388527857	-7.199373443365126e-05	-7.404765127978922e-05	-4.411221744381959e-05	-0.00011390036212125416	-2.7720564132889e-05	-0.00011046578714458532	-0.00011649731058156718	-8.61884481265877e-05	-4.0327569576349696e-05	-6.227264614045829e-05	-4.003212217132089e-05	-0.00025875966876989125	-5.124142811226569e-05	-0.00012928602095796144	-0.0001581662709899988	-6.408755187379518e-05	-1.881191169659397e-05	-2.821239658984488e-05	-5.072985858022999e-05	-5.131876975647853e-05	-0.0001679256084847766	-6.046117270095607e-05	0.0004874950648774412	-7.784285591697146e-05	-0.00012990791974930522	-4.6967585549419396e-05	-0.00011650465865189742	-0.0002751595222669613	-6.424902170043709e-05	-0.000353882391251998	-5.542985852733077e-05	-5.32233090693099e-05	-1.943194861200461e-05	-7.154543813062672e-05	-3.783330931471719e-05	-1.7196605855518084e-05	-3.8790329185061804e-05	-8.39900524878225e-05	-8.422942467827357e-05	-0.00010221694138281907	-0.00011596837945086796	-3.062309795045055e-05	-3.07555942729832e-05	-0.000671058716220088	-7.208816985624194e-05	-4.687937824363131e-05	-5.614838949610226e-05	-4.151072758055933e-05	-6.588781355793993e-05	-0.0002894589631160313	-0.00016687203281755907	-4.5308701098448035e-05	-0.0001020205560118877	-3.2810902759114424e-05	-5.8645887420383487e-05	-1.9376939928554618e-05	-9.435105515118636e-05	-0.0001432840858445282	-6.393269784689295e-05	-8.509241567537592e-05	-9.954707468224495e-05	-0.00023201121127319115	-0.0001075028575161697	-5.5621997721916764e-05	-0.00013797053102564957	-4.254401495355521e-05	-3.0336371791305468e-05	-7.723485038292582e-05	-8.179290729093977e-05	-7.522541343049296e-05	-6.468685547005543e-05	-9.17764586312377e-05	-9.149512256441999e-05	-0.00014092742442960938	-0.0001495527937745161	-0.00021658602005980376	-0.00018364848507376966	-1.2814154691348774e-05	-4.7111475872885744e-05	-0.00016359783329847032	-4.09606065049878e-05	-0.0001145996561344956	-3.349508190560361e-05	-7.914722511885327e-05	-0.00027500235897420056	-0.0002932517165061608	-3.009980665228501e-06	-7.666639981427964e-05	-0.00010574645137799912	-0.00016253808009358828	-0.0005714405981992433	-5.4778517758775886e-05	-0.0018927176276349808	-1.7630076229275874e-05	-0.00013360753868059047	-5.9268091101755584e-05	-0.00010073657892298248	-0.00013151343590381986	-3.6928398052448875e-05	-6.064767302055362e-05	-9.201715519027798e-05	-5.907034428538688e-05	-0.00011400635794012611	-0.0002672051394160198	-3.7912421871501104e-05	-0.00014882557361997555	-6.174274708271415e-05	-0.0001232563737383074	-0.0001350222836692539	-3.7460192434008944e-05	-9.188467589477526e-05	-4.3062990512861573e-05	-1.9033462273678367e-05	-4.6464852797806494e-05	-3.203133879675601e-05	-2.2086002177504608e-05	-0.00016288391490781342	-7.091976640921522e-05	-2.944278825757768e-05	6.804857612649872e-06	-6.902819957104565e-05	-2.0133794959269045e-05	-2.5202516575735265e-05	-3.37961002031403e-05	-1.4985110920925519e-05	-0.00011353545174897987	-8.279876075262862e-05	-0.0001436719956564172	-0.00016763173349499568	-0.00011825852968625931	-1.5845341565498584e-05	-0.0002581462012217303	-3.4637909977907277e-05	-0.00014507664344771214	-0.00015966671064945377	-0.00011866874680218457	-2.1473289147026847e-05	-4.372142266004276e-05	-0.00016194849594177498	-2.70491723982344e-05	-1.703221281892737e-05	-2.8751388979131206e-05	-0.0001339575979437456	-2.5858808229043834e-05	-0.0002897078617321749	-8.498974266026244e-05	-7.681005213244477e-05	-9.796762779231017e-05	-0.00010128605706483798	-2.6718133718643763e-05	-8.189375727269752e-05	-2.2709475854087175e-05	-0.0005474871626857851	-0.00024315275846382598	-0.00019340319234161746	-0.00020158957777661912	-9.583216895277682e-05	-0.0001546897706199115	-0.0002095079813712659	0.0002152531030764561	-2.0248183919490203e-05	-3.361414141524943e-05	-2.0493241967111202e-05	-3.714312078883007e-05	-2.0374452172771677e-05	-8.77893686890567e-05	-7.115372111359474e-05	-0.0001096777499639573	-0.00013089362631243866	-0.00025938337799313215	-0.00032546520175513163	-0.000126751412489405	-2.8073005428052946e-05	-0.00010026879829024774	-3.571642386964289e-05	-6.771968576228345e-05	-0.00010138918195029714	-6.158119982745636e-05	-0.0003063759119472802	-2.742189493654046e-05	-0.00011979732398083504	-1.9938873135632485e-05	-9.00039980332117e-05	-0.0001290594616759581	-0.00010659650242360418	-0.00019534320652732324	-5.217263466649288e-05	-8.924652784670503e-05	-6.449733828845098e-05	-7.853479861143815e-05	-7.335240580040792e-05	-5.0070182820913065e-05	-0.0001381998749661775	-9.200147527551751e-05	-4.895692629650685e-05	-8.642629188820289e-05	-3.809368571006059e-05	-6.144104387850068e-05	-8.684447904674015e-05	-0.00011265489548481085	-7.087254944068312e-05	-4.441496210620084e-05	-0.00016805245677420393	-9.099245108031192e-05	-0.00011353570894865635	-8.189700391327764e-05	-6.54564805536533e-05	-7.978764697145341e-05	-0.0001772278784787332	-6.14109275852763e-05	-0.00013530188002204948	-8.471428543403757e-05	-0.00011819700289096253	-0.00010056549754682465	-4.7150486633528986e-05	-8.226639948364288e-05	-0.00019311406930680144	-2.3491944257063317e-05	-3.2394807839475485e-05	-2.2298820227054848e-05	-9.039969719247689e-05	0.000344648966495877	-0.00018456371363172967	-5.0777661392775615e-05	-9.48272380906808e-05	-2.837061325722422e-05	-6.209922449933458e-05	-0.0001302088990429011	-0.0001461597531900506	-5.375350793185331e-05	-6.824783366247227e-05	-5.101192200463391e-05	7.095197347234289e-05	-0.00012674049599088126	-0.00012661814629344716	-0.0002495609384091031	-0.0001868869539869799	-6.292880303945823e-05	-9.772609617103495e-05	-3.0731966906645104e-05	-7.053538232564285e-05	-3.3356470711780904e-05	-4.476488400497753e-05	-3.3136070129917406e-05	-3.231337766472416e-05	-8.21849094117083e-05	-5.836310645308311e-05	-0.00015345346670751902	-0.0001578448272100872	-0.00015824338143902413	-7.351026922177399e-05	-6.62363997170811e-05	-8.399907675343837e-05	-0.0001751923890276739	-4.2294365357396584e-05	-5.000091771692308e-05	-7.648909089588081e-05	-6.976195765227386e-05	-5.7796703024930006e-05	-0.00020140313845448552	-0.00037991839897032084	-8.520702758272378e-05	-8.485676922953393e-05	-2.5144013420339894e-05	-4.540415978260419e-05	-0.00011688651067297411	-6.336778771129583e-05	-8.939076420657851e-05	-6.807434300874448e-05	-2.7844416330217507e-05	-3.2697009878425926e-05	-1.7330862704097143e-05	-0.00011200378693083039	-0.00019484513586687195	-5.066969014716036e-05	-6.654985804060408e-05	-3.873626118265343e-05	-4.0677097426877706e-05	-0.00018443349126003115	-4.617982859772076e-05	-1.7481357963086182e-05	-2.4883206817722825e-05	-2.5850140874493265e-05	-6.707379900273146e-05	-0.000177684309359321	-7.23796968198187e-05	-3.764969478920865e-05	-0.00012040893645111167	-0.0001150050440805384	-0.000550267013415712	-0.00011810047868821079	-0.0001927073715132551	-0.00014509882614647133	-0.00012538817551165646	-0.00018912040391908688	-0.00024678171073118653	-9.528431997812893e-05	-0.00012614378897583288	-9.411283748022302e-05	-3.956943462913234e-05	-3.090697669521636e-05	-3.806801845997422e-05	-0.00023395117406830077	-7.955382697323798e-05	-0.0001099405885012342	-0.00010078019249420804	-5.803635303300702e-05	-3.0160990715750888e-05	-1.616304217003003e-05	-0.0001004894400933326	-3.121392037159779e-05	-7.990175636324979e-05	-3.7683817499963386e-05	-6.498730618985729e-05	-6.98345470619278e-05	-9.916807067069222e-05	-9.715170142514299e-05	-7.587202048906981e-05	-4.7045271126907466e-05	-0.00016654729472049816	-0.00015305207656773076	-8.758616925302087e-05	-3.256713900513714e-05	-0.00012105512706908365	-5.2418189706111604e-05	-0.00014351291932516956	-6.340594607059828e-05	-0.0001213618707786796	-0.00011454223029499347	0.0002501613710015978	-0.00019726489711087552	-0.00028850737943099966	-4.564293443049254e-05	-4.5908451381147515e-05	-0.00012077805498176342	-0.0001118886119909003	-3.1179661161437455e-05	-0.0001699631623749031	-5.518868706685323e-05	-0.00044847371358202454	-0.00012288306101444427	-7.844768414622871e-05	-9.605297281312977e-05	-0.00035134510045685424	-0.00017779629981159526	-0.00011584788416447092	-5.395418909746378e-05	-8.428164705223383e-05	-6.22589828984303e-05	-0.00012171894165414384	-3.763248992689169e-05	-9.607664124138732e-05	-0.00010324919593355802	-7.474388718922737e-05	-0.00022624259676388238	-0.0001126211812244097	-2.6984197399460657e-05	-7.704127741358053e-05	-5.489243141849393e-05	-2.0258653671476876e-05	-0.00011491152347469416	-6.032735564614828e-05	-6.341003310748426e-05	-0.00041495118055869424	-9.115588743058142e-05	-0.0003184447803476215	0.00015998446386688737	-9.521355710144863e-05	-0.00029066980153574524	-2.0338932456575675e-05	-9.931976570970623e-05	-0.0002451890634371784	-7.979732529467997e-05	-0.00015566546668313567	-0.00025926602446155357	-0.00010558525593621059	-4.2950717425313744e-05	-5.769709576880354e-05	-0.0001112318762996434	1.6997437151272532e-06	-0.00011736896120323158	-1.8315321431167754e-05	-5.7689834767622556e-05	-8.243552101398743e-05	-2.2735170165587816e-05	-0.00013408618321394388	-0.00014718050454874966	-1.7326068448246223e-05	-2.4827739126523625e-05	-0.00025952673323463495	-3.120865213270805e-05	-2.643717777740518e-05	-3.607379821438391e-05	0.0009580570730797094	-0.00043450540455986045	-3.479851253074732e-05	-0.0008484096238864601	-4.914883381520046e-05	-0.0002340156700689172	-3.812865493844345e-05	-8.887551819980217e-05	-6.757028403612392e-05	0.0005390732105025017	-8.391631667519697e-05	-7.87652459350577e-05	-4.5642294990513625e-05	-6.0351354970967597e-05	-4.9678335189850405e-05	-9.857286160894357e-05	-4.973656465729975e-05	-5.8350458830533316e-05	-1.5129590883684763e-05	-0.00016388918571982354	-0.00028955591800088786	-8.857784296726017e-05	-7.963808300994173e-05	-6.153953586449328e-05	-2.216618400934944e-05	-0.00014071505282386426	-3.698792321574548e-05	-7.346590029471149e-05	-3.426889135872624e-05	-0.00027229060280701406	-4.109323324642459e-05	-7.852723583888556e-05	-4.568541200256296e-05	-2.5151786375099183e-05	-0.00017884145718258094	-5.9513293359908296e-05	-2.212034606588803e-05	-1.1623344791501723e-05	-5.628721918759989e-05	-5.8487383640221e-05	0.0002474555367937143	-3.094222100116097e-05	-8.325021390886633e-05	-6.244816062399552e-05	-7.838438849875701e-05	-0.00012235345198675693	-0.0005016724001112095	-3.8458087235217575e-05	-9.135828278149289e-05	-3.587370273664354e-05	-0.00012099026642156411	-0.0003218696888834129	-0.0003932395395436519	-0.00011179419374642294	-0.0002947420851848599	-9.263641723309294e-05	-0.00019390796301546303	-7.974913305093813e-05	-0.00016975082391329252	-3.433525131639954e-05	-1.569713204063008e-05	-2.936690804178569e-05	-5.074600273063376e-05	-8.07145258733992e-05	-0.00015139393457452965	-0.00010281969151955923	-0.0005371271289850547	-0.0001385049788441826	-0.0004628305697520069	-0.0003492681788937297	-0.00015287724628884305	-0.00012544917970915063	-0.0002527651995957462	-8.38827843093699e-05	-0.0001946480831790687	-4.008654092424247e-05	-5.019261756055993e-05	-0.00018869231840241518	-1.666639812324315e-05	-2.2508993475521815e-05	-0.00010661276442961417	-0.00022867097642574694	-8.2482051291246e-05	-6.899850780158544e-05	-8.421665867214152e-05	-6.337081417472662e-05	-2.5698330064842974e-05	-4.832899156141993e-05	-5.57754005881085e-05	-9.031924304005281e-06	-0.000225687657125504	-8.738487756994587e-05	-2.4474632324537654e-05	-3.5780789169117905e-05	-9.439479046002688e-05	-8.032861821034605e-05	-5.8032403233998136e-05	-2.309107802498658e-05	-2.947869163702862e-05	-9.51557148457968e-05	-0.0010486987379281253	-8.556996624611217e-05	-9.868122086687527e-05	-6.174822350262361e-05	-3.067898498792277e-05	-0.00012126960025066685	-0.0002932983995783072	0.008893040762621937	-5.3261859237555676e-05	-4.354554100881651e-05	-2.4855577349086215e-05	-0.00014513339847647982	-0.00016086031373854524	-6.598895040752459e-05	-0.00019912272105796728	-7.444941038539631e-05	-2.3294758265618586e-05	-3.700283592253379e-05	-3.663404816727525e-05	-0.0003065894545942473	-0.0006932937344405431	-0.000547784213366446	-5.095209182263906e-05	0.00015495145914409933	-8.375958542845536e-05	-3.8955627453164745e-05	-6.227548661885247e-05	-3.883400266469456e-05	-0.00011626161835912976	-5.6870429555897995e-05	-0.0001251476223863409	-0.00011021370977030047	-4.099594409631368e-05	-1.694227314618385e-05	-0.00010479438556052188	-4.4953238664110774e-05	-0.0001256310633997487	-0.00013223262695129668	-0.00014626516310877307	-4.668955288852603e-05	-9.157935274360887e-05	-4.243159544310923e-05	-4.39462963066462e-05	-0.0001637381245789884	-0.0001662287866139182	-3.759004012923407e-05	-0.00010142542404236392	-0.00018682898555601751	-8.390539992908222e-05	-0.00010022447974790352	-7.448496468926705e-05	-0.001102729923138965	-2.0872221252297936e-05	-5.196297680988396e-05	-5.329634512345973e-05	-6.160680854910586e-05	-8.935829541654167e-05	-0.000133983038167274	0.0014210671291914388	-0.00014625032353452258	-0.0003391216624217156	-0.000135099144355371	-8.914311816677359e-05	-3.170660598339551e-05	-3.452444535377469e-05	-4.8485778901918265e-05	-4.254181932939404e-05	-0.00011482248885440481	-0.00010357148371699228	-0.00014351594547732906	-0.00019297515720046365	-0.0001560464304048747	-0.00015225572138723756	-0.0002208311765862602	-0.00011205055778214998	-0.0001301888767455138	-4.288866154117279e-05	-0.00013369439453915548	-5.353360476267321e-05	-1.7029503164858654e-05	-1.7198888591981243e-05	0.0026773972667528765	-3.96774565942105e-05	-7.264108841729323e-05	-0.0001161639659367912	-0.00010868044949850955	-1.837481546412637e-05	-2.705849641506519e-05	-8.074729294932944e-05	-7.186583885760544e-05	-8.953630874654812e-05	-2.5262784869384006e-05	-2.3260445052072477e-05	-6.082924010395329e-05	-6.491193839211551e-05	-5.8164627146909173e-05	-0.0001099118824919385	-0.00010073348735612251	-0.00012298861633213752	-4.534189246589611e-05	-0.00011689399805464759	-4.6215265348474256e-05	-0.000168759297684061	-0.0001245101605629436	-0.00013024534712042146	-0.00015854812670702394	-0.00011550310513579193	-0.000120412585270769	-0.000219911270235239	-0.00015173480760026872	-0.0005490830303496715	-0.00010660821355047347	-0.0001771030664685846	-5.010814691846304e-05	-2.4093518995158198e-05	-0.00036702239699155996	-2.3034881336331552e-05	-0.00011154847823688747	-0.0002538264683517293	-0.00015378089216857684	-3.856903441194011e-05	-0.0001491931057648241	-0.00025159573357386373	-2.5287427665932524e-05	-1.7304235092314338e-05	-7.123440030456055e-05	-5.6710416876365375e-05	-9.3565839683346e-05	-7.026223191816474e-05	-5.815865703177928e-05	-3.4271205419409114e-05	-4.942331228228151e-05	-7.129213021382087e-05	-4.925084315715068e-05	-2.735365111629534e-05	-7.338213209582343e-05	-9.082284871402838e-05	-7.704639325573175e-05	-0.0009847834871741568	-4.8664315041654704e-05	-5.008572196692968e-05	-7.669907106940399e-05	-0.00018283338370255657	-5.804459105200455e-05	-0.00010077036565698777	-8.6278788156792e-05	-0.00011891494411434472	-0.0012541440585565218	-8.371288535327347e-05	-5.5201959956695286e-05	-0.0001781987421334161	-5.198019375519674e-05	-6.653194820862372e-05	-0.00023089930513980019	-0.0002797005972429478	-8.315507728586714e-05	-0.00046729525709476676	-0.00021264544601785342	-2.6638354533830555e-05	-0.00014393641753094642	-0.00010009225262800306	-6.656693562100815e-05	-3.453659583006462e-05	-9.867784411673996e-05	-4.207717985621113e-05	-5.803463521638247e-05	-0.00011784874636061222	-0.00016126965839757855	-0.0001018774267682357	-8.438899033768362e-05	-0.00010488137122839508	-9.480705093632093e-05	-0.0001816416661883347	-0.0002794257244376986	-4.27763362861264e-05	-0.00013362614986561135	-0.0001423199470416484	-0.00013824973459587248	-6.277854301248817e-05	-6.743424648054582e-05	-7.186347234465112e-05	-0.00010307818318938183	-7.362417202308393e-05	-2.9746264962628165e-05	0.00040133088929112266	-1.8365328140251033e-05	-6.389648073057374e-05	-6.637540388569479e-05	-2.3973554818804034e-05	-7.122069072137169e-05	-3.628574669556215e-05	-0.00016297532848768892	-4.4358895752405285e-05	-3.1005058578901555e-05	-0.00015331915690502387	-7.660222675201885e-05	-0.00024007663398022003	-5.457250626764386e-05	-4.718902157405478e-05	-4.4616297170620517e-05	-0.00010893353199594753	-0.0002230059228858816	-5.1141905313382715e-05	-1.671528613333366e-05	-0.0001007724363466665	-8.601934908506527e-05	-7.630440031168524e-05	-0.00012737524495051242	-3.2429806093736124e-05	-1.3319770513706821e-05	-2.6304996847923378e-05	-7.857713154936467e-05	-2.1350916840670937e-05	-0.0001475475093455037	-8.29996237227604e-05	-7.344599463690906e-05	-2.810916208607372e-05	-2.9876032735960843e-05	-0.0001276921131060547	-1.3200235019229517e-05	-4.0106364569527153e-05	-0.0001617898276646069	-3.6224646956130884e-05	-4.3551386553430605e-05	-6.573822875122776e-05	-0.00013349358279886038	-5.552042523319943e-05	-0.0001066024715882888	-0.00020327598230083043	-4.2169130541699015e-05	-0.00010944070935804014	-0.00015273456816995712	-5.012764867895997e-05	-0.00010112931073797516	-9.670965163172338e-05	-0.0002559628956834705	-0.00010727651311706164	-5.8509745847779356e-05	-8.293417894250021e-05	-0.00018131538596169518	-6.991527360458331e-05	-0.00012839703985556984	-4.9034268731403326e-05	-0.00011685083959877406	-0.00012924160966380945	-1.5356489582817023e-05	-2.2641135059865302e-05	-4.529209955615492e-05	-9.94303743477546e-05	-2.8230055958768614e-05	-3.3118301627857365e-05	-4.462267684568155e-05	-7.903992207913574e-05	-2.2761989864473688e-05	-0.000155942430924466	-0.00012990442490231596	-6.395014810222648e-05	-0.00020520536333096264	-4.870529062739412e-05	-0.00026670215395966116	-0.00013226813775261634	-8.328472841335829e-05	-8.703707750683098e-05	-0.00013564426632986564	-5.965449925168691e-05	-4.754090801717585e-05	-0.00010347778906034263	-0.0001320229712108018	-0.0001223172340663966	-0.00019024027140335906	-5.056160470844229e-05	-7.565763909529571e-05	-0.000260746128356012	-0.00020759556870004816	-0.0001636508125477695	-0.00018454856100980804	-4.630152046382187e-05	-0.0022927643946111984	-0.0002157255272930208	-0.00030538657442591053	-0.00014005950598454747	-3.5278754106832545e-05	-0.00011139541270140269	-9.436485936248565e-05	-0.00014000695276368224	-8.300435679346804e-05	-5.3926169232528814e-05	-0.00013213561705602823	-6.61724009380785e-05	-4.855140100716438e-05	-0.00015560284439300757	-4.6565258482996155e-05	-0.00016261707831441698	-0.00019010254567400884	-9.679253421162768e-05	0.0016031745142766993	-0.00010019326566206659	-2.6123582993859125e-05	-5.0208054020977176e-05	-0.00010559977844449563	-5.53896845916498e-05	-9.214218461660219e-06	-0.00010322748045614907	-9.492331851035871e-05	-1.6752493774286722e-05	-0.0004505752955244346	6.04604663291327e-05	-7.141634361603377e-05	-3.640549530191758e-05	-9.793925210314406e-05	-7.244435080059787e-05	-0.00029799297546140654	-0.00024181227573313172	0.003053814155154325	-3.5181208296072835e-05	-6.352224055247954e-05	-2.9758888949484155e-05	-1.976900139936338e-05	-2.252047392488222e-05	-5.893264077964569e-05	-0.00017537733742543137	-5.967767537392985e-05	-2.7642033720181555e-05	-0.00012450804533043858	-4.743778448545961e-05	-5.001601307632257e-05	-1.547722170083244e-05	-0.00013677874290532428	-0.00012846080504024942	-6.580354406976276e-05	-3.262456297574844e-05	0.00027180535535033164	-0.00025221462777252364	-6.212585311830977e-05	-5.94304348284764e-05	-6.396077864235719e-05	-2.7189944013580604e-05	-3.8971448366126714e-05	-5.921248019897463e-05	-1.9309795875240156e-05	-0.00015053160796539398	-3.3542034566955416e-05	-3.6490571452604134e-05	-5.1037969147153885e-05	-9.414240779372921e-05	-0.00017096614979585014	-0.00028040891536964554	-1.5779296150800066e-05	-8.494566635045095e-05	-1.884265959821203e-05	-0.00011217452826140498	-3.833614468444597e-05	-9.199591793377194e-05	-0.00020728035130672726	-9.40231213291836e-05	-6.260802890954408e-05	-3.38216314645534e-05	-4.2121665178594984e-05	-0.00025455884967826107	-3.881382892467024e-05	-9.742019736158167e-05	-3.7906345220566325e-05	-7.744301448285067e-05	-5.884728963123798e-05	-5.206151366602238e-05	-0.00014539309810362503	-1.533573228312865e-05	-4.4609969739997625e-05	-5.8731282115933124e-05	-7.781065183299779e-05	-6.507714637329956e-05	-3.190845294848895e-05	-2.6432359509796756e-05	-1.5084869044062273e-05	0.0009265896672914609	-0.00020315719957656614	-5.7649072477320555e-05	-9.05791003100938e-05	-0.00020790563856964989	-0.0005459243013931063	-0.00022249728385670682	3.7193103655428304e-05	-0.0001757230778640818	-0.00014046437890153087	-3.423812034612282e-05	-9.62578461225104e-05	-7.701678058154556e-05	-8.610219330754003e-05	-9.96007611738734e-05	-6.395633732888784e-05	-4.2390089333270117e-05	-5.4261741782341986e-05	-0.00011563607444627064	-4.2458801087753654e-05	-3.82832200291622e-05	-8.117942215814862e-05	-0.0001468365332965363	-8.15226624010245e-05	-1.4165036103003974e-05	0.00017856618596476863	-7.638545974069721e-05	-3.907968544179479e-05	0.009999551054083133	-5.878544566430674e-05	-2.973489005954551e-05	-5.963959323444553e-05	-7.594652034743596e-05	-0.00011723637886333304	-8.932484060005027e-05	-6.86259209734865e-05	-0.00037249634121526274	-0.0002239778831383087	-6.247385494129252e-05	-0.00023717992576461274	-3.525054433400636e-05	-2.918072823041738e-05	-9.030503312608164e-05	-1.9323367622775965e-05	-5.9515043545528615e-05	-1.907691308541181e-05	-0.00011199273286918256	-0.00011836033292782646	-0.00021789829846755027	-0.0007559221031157696	-0.00017690723059371818	-2.5234775303205482e-05	-4.3279698825968416e-05	-6.961626262741196e-05	-0.00014568771910783448	-0.00013868937082956874	-0.00018118411239983372	-7.507842414729377e-05	-0.00017084733989913072	-0.00015796527738559646	-3.113463307405982e-05	-0.00011731973617899128	-0.00011923742117613123	-8.795158198638813e-06	-1.2886437516096221e-05	-4.6514678740816185e-05	-7.298846434406457e-05	-0.00012571055489216833	-3.7993285405568774e-05	-1.667098882516726e-05	-0.00010350889391823437	-8.564500971564266e-05	-7.330134809330922e-05	-5.72096287754408e-05	-0.00016252856048953158	-6.868075974138673e-05	-5.0549557982900444e-05	-0.00017075395658239895	-4.816603301761072e-05	-0.0001116290589107856	-0.0003239133177222346	-1.7508302621884565e-05	-2.3621915519803997e-05	-6.116805188218962e-05	-5.832230748846477e-05	-0.00020017970358416972	-2.1314190297428212e-05	-0.00010154632792049589	-8.264256090416071e-05	-3.941863383021121e-05	-0.0002945989086770057	-0.00014116256810061645	-0.0001340302677291353	-0.0003210740371190034	-0.00011598239661317367	-3.5080044013245966e-05	-0.002631574437495238	-0.00013493752139436487	-0.00012475657114524135	-0.0015745686018146707	-0.00014142076828569538	-0.0001353706475469635	-7.808164140323447e-05	-6.884210076577095e-05	-3.4470745598274365e-05	-3.367650596505744e-05	-3.7997428722020066e-05	-1.9709760679715534e-05	-0.00022671387716650135	-0.00012320699634196523	-4.5577098405537456e-05	2.1419925151943382e-05	-0.00024390669212726943	5.469936400219305e-06	-0.00017940647153902366	-5.784987693701498e-05	-9.047178536465242e-05	-0.00010693727994207454	-5.50659466360386e-05	-5.876724081133351e-05	-0.00021107163904597346	-4.8336709918528876e-05	-0.0001772343094679272	-0.00018740475310764513	-0.00024014697418576136	0.007410696263989708	-7.302382042729244e-05	1.4985116123283779e-05	-5.5726802094471647e-05	-8.214622377108759e-05	-6.259900379994433e-05	-5.5329092856788554e-05	0.00038242546385662746	-7.24783453685371e-05	-2.1285907423014537e-05	-6.580334772194392e-05	-8.613402701145789e-05	-3.3863991080743085e-05	-4.5613100803588416e-05	-4.290346206662293e-05	-0.00012749862569507876	-0.00025034521985669157	-8.746930381123475e-05	-3.240695374280311e-05	-6.463410263090451e-05	-7.482052768337264e-05	-0.00017341555105040635	-7.47475547488559e-05	0.0001127639722750762	-1.070112312124491e-06	-7.859931652754355e-05	0.00021403849281038877	-0.0005128653741673136	-5.837716297334128e-05	-4.210519518500711e-05	-3.3867731888869706e-05	-1.662850443208119e-05	-0.00024664103750932575	-2.399303355595622e-05	-0.00031966890940753913	-2.4663510433950418e-05	-7.421601802870442e-05	-6.761017559735076e-05	-7.021673436180794e-05	-0.0002527878084353584	-6.585746039847985e-05	-7.827626762295177e-05	-0.0001242712980601709	-9.775331128083799e-05	-5.916721055337177e-05	0.006936128808586488	-6.720710595589946e-05	-0.00011255569064914438	-6.953702826349167e-05	-0.00011614763123560828	-3.9617773505518985e-05	-2.7550701261203436e-05	-8.486416248925464e-05	-3.168247675145631e-05	-0.00014769459041526708	-0.0001484474322605354	-0.0001911052383553627	-3.257657098403574e-05	-5.449752467176432e-05	-6.73206048008448e-05	-6.77136506566099e-05	-8.425110705755636e-05	-7.716577214925449e-05	-0.00016059764937490547	-0.00015712890713772751	-5.939057184952919e-05	-3.10391600662343e-05	-3.676709607746267e-05	-6.652267330882381e-05	-2.5677830603586834e-05	-0.0001360841058624484	-0.00012368204530481726	-4.7550671278539696e-05	-4.2440525507503595e-05	-0.00023871122020075806	-5.660045650325506e-05	-0.00031984826555307277	-9.385587936998875e-05	-9.992638352267436e-05	-4.471849926100943e-05	-4.158353477064588e-05	-2.8029214999887216e-05	-4.772798508583606e-05	-0.00014205884685791764	-0.00014055175561522384	-4.1009065053005775e-05	-5.867020561120631e-06	-0.0001414265933341804	0.00020045163535923867	-0.00011505655580553132	-7.0659780293209e-05	-4.603603234901789e-05	-0.00014378249410806941	-7.276693314626683e-05	-0.00010254531207652196	-3.991220399206002e-05	-3.559160040720063e-05	-0.00035502836503993834	0.00021842629113247162	-1.7421360140123098e-05	-0.00012318907340741253	-0.0001225275251152824	-7.886406558523703e-05	-4.1898645028925805e-05	-8.828772844777717e-05	-0.000125927590780424	-2.6751284108766344e-05	-0.0002592103667674742	-2.677679323020185e-05	0.00010051969809501146	-7.392008148971646e-05	-6.443493033442854e-05	-0.00010645090290617302	-4.612704196194471e-05	-2.138692554899261e-05	-4.37356313755622e-05	-7.509192529551155e-05	-0.000138379519609002	-1.805286352952454e-05	-4.955008353144674e-05	-0.0001355352050704822	0.00412830226142513	-7.927188531588533e-05	-0.0001619329079651558	-0.0002001580584994416	-5.348995660944773e-05	-4.2512660039436866e-05	-9.144815997389058e-05	-0.00021088785984740667	-1.9997079127177736e-05	-3.4045158843634965e-05	-0.0002511549589101766	-8.337586731699655e-05	-7.669610314110736e-05	-5.994777203309661e-05	-6.929636347833977e-05	-4.445080861309932e-05	-2.2417914381113035e-05	-7.932982605824293e-05	-0.0001350467131421007	-7.886895428023357e-05	-0.00023918587478666378	-9.331151911011865e-05	-0.0001355482049951231	-0.00016402670810385363	-4.3310476173411726e-05	-5.493894478790659e-05	-0.00012503866616882136	-6.35200101900723e-05	-7.802358468894079e-05	1.595303513992554e-05	-4.184916977278916e-05	-7.026715138676197e-05	-5.7292369398191384e-05	-7.411016881020646e-05	-9.267864308170227e-05	-2.8536401045126977e-05	-0.00013914108044704704	-7.013870764688087e-05	-4.190795105976058e-05	-0.00013175300647832674	-0.001113195191617703	-0.0001921135964686695	-4.106880129806518e-05	-3.227423787602088e-05	-1.713557559653912e-05	-4.286891101638924e-05	-5.449065870991334e-05	-9.135299619580536e-05	-3.475104443579707e-05	-6.682666107943104e-05	0.000471078544965484	-5.040160312506206e-05	-0.00010663112336519244	-0.00014858813556034112	-0.00017396140675498618	-3.349101109152245e-05	-5.881255493829374e-05	-3.870286727026412e-05	-0.00041980454211284807	-0.0002497355159610548	-7.362848599686539e-05	-3.771268461167706e-05	-5.0891280411373854e-05	-9.839753416052443e-05	-0.00013856795267174456	-0.00015340433259909383	-0.0003145504587648977	-0.00012032902119294638	-0.000126887153173644	-0.00010763725507874324	-0.00019211823303786753	-0.0001717293422898208	-0.000135711501653337	-3.279742234954979e-05	-9.58924283844071e-05	-0.0002269322694287803	-6.958201261629336e-06	-4.736696519126248e-05	-1.5201574202054391e-05	-0.00011413072858409443	-6.566134520206034e-05	-6.76450693350668e-05	-6.30004535108071e-05	-7.448823622345496e-05	-8.277199567417126e-05	-0.00016692906813744993	-0.00016686333937079292	-2.608142295087409e-05	-3.284671031518e-05	-5.242737529930562e-05	-1.7897599385776365e-05	-9.301351798679346e-05	-0.00011961076478729	-9.33781788205815e-05	-5.2332793697465776e-05	-0.00028106376578567913	-0.00010532521597918976	-0.0002623541720583935	-2.7513657205234057e-05	-5.895633112924448e-05	-8.816778811832902e-05	-0.00017016004615500471	-0.00024334614685149182	-9.3337071662898e-05	-0.0003566294724430699	-6.223250762191558e-05	-6.431808742057312e-05	-0.000477700756109062	-0.00018989538682119038	-5.018231464704783e-05	-5.835461773370182e-05	-3.663814423076374e-05	-9.254526782457612e-05	-2.209812068359287e-05	-0.0003101298990453446	-0.0005600570832219823	-0.0002956097193147276	-0.00013212128688738534	-2.44714848684255e-05	-8.491479543346938e-05	-9.526867195982689e-05	-4.0344453399292766e-05	-8.53965779189897e-05	-0.0001439695258793479	-5.62917045738063e-05	-1.7005789682766627e-05	-5.60463719921333e-05	-0.00025171303468486477	-4.1031513677849836e-05	-0.0004995751323741004	-6.642666930991786e-05	-5.60447943837112e-05	-0.00014062100653696716	-4.318510471430017e-05	-4.045579175109693e-05	-0.00010701053453890159	-7.40836657673726e-05	-3.848846637493561e-05	-3.6691093163376825e-05	-0.00012101436479930208	-0.00019482669219167786	4.2355783786218915e-06	-2.8873245704086267e-05	0.0013773907525163253	-0.00013700242870680796	-3.60453412816694e-05	-2.5045313663679646e-05	-0.00010988257150677233	4.242833996532302e-05	-8.370455430887043e-05	-0.00021786810280592355	-0.0002669201738669568	-0.0001370277323307912	-5.233907944658293e-05	-7.315754822711406e-05	-0.00015587117403267496	-6.983893954888095e-05	-0.0002865729728315407	-0.0001495749351781865	-3.718125727386712e-05	-7.204829127207667e-05	-0.00012833315056155742	-0.00013611368303830613	-0.00027025199825744215	-0.0005233415258429373	-3.1562748688876277e-05	-6.1804459392644e-05	-7.59007275945086e-05	-0.00011503046990145823	-0.00019108830114055212	-0.00011571766879629157	-0.00011490760201762916	-0.0002751945951566539	-0.00014006540889342474	-0.00017051506267382448	-4.740019960719472e-05	-0.0002785898697872261	-4.195522425018273e-05	-0.00040173758116315947	-0.00012036250114070082	-0.00016582176235456391	-0.0024122902434258165	-7.587608253771893e-05	-0.00027077155240831793	-0.00023549157125848813	-0.0007016045793574912	-0.0001652322295729474	-0.0002677052852578832	-3.7500850933723004e-05	-4.6948116124646396e-05	-8.329547479668699e-05	-6.098891057062472e-05	-3.3839479473651835e-05	-0.00010387111281839222	-6.9557050422486275e-06	-0.0001657600034549014	-8.270043295189798e-05	-5.596434322331124e-05	-4.863501867488388e-05	0.0005705438360225879	-4.307045732888363e-05	-4.5294331809814674e-05	-0.00015497789534703462	-8.717776960902729e-05	-0.0002961653566436444	-0.00021321836973069646	-8.968121781663727e-05	-7.546316948063916e-05	-3.162180181733086e-05	-7.024757670312821e-05	-3.760429449113539e-05	-5.868354993449317e-05	-5.0850453101635966e-05	-2.1119300831022737e-05	-0.00016813586773880337	-0.0001777655881973544	-2.086901431998081e-05	-0.00012750280238840207	-4.4879983244614446e-05	-6.701479492580474e-05	-3.866443955127199e-05	0.00023614261991982254	-0.00015333753469174251	-2.909063937462271e-05	-0.00011620609028796025	-0.00018469417598531132	-4.644342642941189e-05	-0.0001253880143423744	-0.00025328410451892503	-6.288053045593584e-05	-7.849378869437494e-05	-0.00022457391771941128	-0.00014690070176853358	-0.00010196472752512054	-0.00024304920493598068	-0.00014100808864101085	-9.591061549089509e-05	-9.804084968779205e-05	-3.511370946304759e-05	-3.042537842761182e-05	-6.236941942965676e-05	-7.494527233388711e-05	-0.00013792533599254334	-1.533784785550715e-05	-1.7287568852375383e-05	-0.00020272478787649242	-0.0002976604502515189	-9.196394301553349e-05	-5.928233757569211e-05	-0.0001327525537302281	-0.00011698771343868536	-1.1250047438804833e-05	0.0042908979536186815	-0.00017278320269063915	-0.0001185166199968943	-0.0002305253251069368	-0.00011752750939858687	-5.06372544755446e-05	-7.267664912456648e-05	-0.0006488056366674167	-8.268541797858673e-05	-0.0003401243606701925	-0.00014189188644427852	-5.534192274146134e-05	-7.572541984268389e-05	-0.0003007992980961046	-0.00010555020766695472	-0.0001462172823922343	-7.253825526037501e-05	-5.079769058445475e-05	-0.00017505408835415722	-7.116641405722152e-05	-0.00010955757342502964	-0.00030871049181164666	-6.799854429237392e-05	-3.0385831364192625e-05	-0.0001158680673086656	-8.294694513243147e-05	-0.00011255478770515194	-3.177390912798174e-05	-2.203515753006309e-05	-3.7102811902367736e-05	-0.00017746167765891123	-2.2556441195638073e-05	-0.00014242977846427713	-0.00020623503751016176	-0.00010141422548773627	-0.0001444121402879577	-0.0003901017945875355	-8.207274958210874e-05	-5.216044987601284e-05	-0.00021985966012415012	-8.926096282824008e-05	-6.707814506532401e-05	-9.162199112989531e-05	-8.696867247840243e-05	-4.12968642408838e-05	-7.09762271724991e-05	-9.362898660752691e-05	-4.0875335417887866e-05	-5.230842182012612e-05	-6.504734487245629e-05	0.00036837630529338835	-8.589371700496721e-05	-3.3864677630867244e-05	-6.618146253601961e-05	-5.438047301844743e-05	-8.859306381446285e-05	-4.536489499493329e-05	-9.196194495916414e-05	-3.895319128982156e-05	-1.0159593574506958e-05	-2.628675883275103e-05	-0.00015639234060099193	-5.231641013521643e-05	-0.00011478273982842328	-0.00011632863748335913	-7.239971891075613e-05	-0.0001226957680215926	-7.665275585767532e-05	-9.152857368478691e-05	-4.825663834384994e-05	-0.0014008672120489182	-2.2396757192022834e-05	0.0004076759876347674	-4.570318706938961e-05	-0.00011162405617523679	-0.0001148113926660596	-0.00011376435617590617	-6.916483771665825e-05	-5.136931432642331e-05	-0.0004239971232577919	-4.0544444240619846e-05	-0.000631122991523101	-0.0001476156571869293	-0.0001266292930600556	-0.00022924344783938243	1.5252233983375e-05	-4.169730412383381e-05	0.0011570833081593346	-6.95206445887104e-05	-1.6384396361020906e-05	-5.9994686359198204e-05	-0.00013373525293701994	-9.950869439012851e-05	-4.199735998721625e-05	-8.17140171964967e-05	-4.958811655709468e-05	-0.0001527324173764731	-0.00010290187722237153	-6.73183877396646e-05	-0.00011020565229110845	-3.2244608215332995e-05	-6.771908546327279e-05	-2.4847831542898186e-05	-0.00017347043124842998	-0.00011408550357900149	-7.712660496165349e-05	-5.492189635369038e-05	-0.00012593416216035737	-9.233423285402748e-05	-3.563937630715788e-05	-2.1605885049143074e-05	-9.341803853114158e-05	-0.00012049118553328857	-5.838061112524371e-05	-3.1540465675478646e-05	-4.241472663576601e-05	-5.571071709770165e-05	-0.00011818400145023912	-2.912195530776283e-05	-0.0001344794242394786	-2.139138405654586e-05	-3.0107953617415236e-05	-0.00015260054709905597	-6.156197120800279e-05	-8.210085107368222e-05	-7.06192778927476e-05	-5.9186353314791587e-05	-0.00013468010997669776	-8.998374408126519e-05	-2.7161287028047695e-05	-8.921622589799135e-05	-9.74691270722513e-05	-0.00023017129783623358	-1.6053143036265785e-05	-8.431369937735539e-05	-0.00012856156504192806	-6.178699688665116e-05	-0.00031424165718382097	-3.169489390310889e-05	-7.940931767572057e-05	-3.625228418930182e-05	-6.182022211938097e-05	-0.00015995235285418108	-0.0001496242007649633	-0.0006319892505065335	-0.00016174676900285742	-8.126393473903183e-05	-0.00019447799085229298	-9.826016417071329e-05	-5.2770372750815584e-05	-0.00026159780221282386	-0.00011099818869391676	-0.0002702173981610062	-0.0026986557495198822	-0.0004751546876171389	-6.622853970700407e-05	0.00016169332399999038	0.0007320516484351128	-3.401455190673059e-05	-0.00012144366131901326	-0.0002113588866443793	-0.00010165125712225366	-8.347733233965238e-05	-7.758252723529804e-05	-3.3823456567808616e-05	-5.9542211119871e-05	-6.426238505000688e-05	-5.4490585474028594e-05	-8.620166562924307e-05	-5.376063338316352e-05	-4.619382009392718e-05	-6.529166041688827e-05	-0.0001290152294439511	-0.00018572155144766224	-0.00027330720816305383	6.1886286851123506e-06	-4.870291840538219e-05	-0.00046981760992356123	-3.925217758361585e-05	-0.00047563815497958213	-0.0001194541345388867	-0.00019086815549131968	-5.4504445622284514e-05	-7.544424147917172e-05	-3.059065235436464e-05	-7.400191587067254e-05	-0.0007454435003696676	-0.000323530090140826	-0.00026114143137382555	-6.543709705299574e-05	-2.6997782557656607e-05	-3.0338912063251418e-05	-5.2083299423159324e-05	-5.252762301359209e-05	-0.0002982660476624643	-0.00010507149210806363	-0.00013443945845616998	-0.00011419529156619075	-0.00011671768835907649	-8.528360742400749e-05	-0.00013875185977262695	-0.00023072278927651902	-0.0001675558499123336	-4.052096896213832e-05	-0.0002467011576920144	-0.0001269673884406277	-0.00016411268334949546	-6.508536488324347e-05	-2.755042886218859e-05	-0.00047202557212622145	-0.00015542515627145614	-2.3310262786340647e-05	-0.00025779006132055897	-0.00011822136414772234	-8.995410771223328e-05	-0.0003060341834837343	-0.0004010646084480744	-4.981676774646372e-05	-0.0001295005657697574	-6.0946048081724626e-05	-5.566710482008027e-05	-0.00012234202983788144	-9.900194681498069e-05	-7.369008569465221e-05	-0.0005150436760286071	-8.88264747380403e-05	-0.0001193092992272623	-0.00012095607049291837	-3.421922843644324e-05	-0.00018829983397947297	-0.00011354739762150589	-4.6037709658608204e-05	-5.934004828522314e-05	-2.5013371589636583e-05	-2.336005312846389e-05	-4.590610813385948e-05	-2.0523608858441346e-05	-0.00010269000412964478	-6.648856935068935e-05	-5.687434880510411e-05	-0.00045967941910281414	-3.726230946051395e-05	-0.0001255611749198066	-0.00012759818189671173	-0.00013669374581032473	-3.239438719398916e-05	-0.00018775121058278724	-6.897120985114314e-05	-5.6910380744711145e-05	-4.7380800634705666e-05	-4.4784998416523675e-05	-0.00011311179536982338	-0.00017307768738071877	-0.00024477261595004876	-0.00015681080273008828	0.004757234066582057	-0.00023153675863468327	-7.991253548740126e-05	-0.0002571984319296004	-0.000185315341452615	-2.8486261950117726e-05	-0.00012038147412432815	-0.0004916627965764144	-6.250532974416647e-05	-6.385566575611585e-05	-3.710481806028866e-05	-9.063621372090399e-05	-0.00012407782880203622	-0.00013406389861800365	-8.113185487460853e-05	-5.132411859605445e-05	-5.1864607070774194e-05	-0.00021394947697878856	-4.6215637474714926e-05	-0.00010723090605242837	-2.735485313722593e-05	-6.432661399110609e-05	-0.00012531065317997604	0.0002435874146771184	-4.528726738879046e-05	-3.869028640258824e-05	-0.0002766890291020133	-0.00010493022388336393	-9.498411667259198e-05	-5.924672736119235e-05	-0.0002315408128142499	-8.682921713555817e-05	-6.894075788241603e-05	-7.739325552358246e-05	-5.0429388300129986e-05	-0.0002286473865866997	-9.361041199895511e-05	-2.3391513527190898e-05	-0.0003736158079611206	0.0005022736862065125	-4.2910979332998635e-05	-8.074495675620232e-05	-0.0004822536050157044	-3.488149514390685e-05	-7.671023192353276e-05	-8.812291461295377e-05	-7.339035163630663e-05	-2.6438827712908125e-05	-0.0002318779334037749	-4.928903321635784e-05	-0.00030159059420401945	-6.977217367938668e-05	-0.00010531030609349101	-6.254598805006108e-05	-0.00010531154008171933	-0.00014322084475576932	-6.524610877681163e-05	-0.0001089541250952187	-1.616253381335e-05	-3.2730888048680626e-05	0.0008367898791217112	-4.225110438254235e-05	-9.0306545788607e-05	-6.426532314927944e-05	-0.0001338394995427255	-0.0004329663175372057	-8.320489522601586e-05	-0.00012702415908230847	-0.0002080813531814699	-3.9501370925555204e-05	-2.89243664791173e-05	-0.00027508451061600974	-3.0218756827324787e-05	-2.0249386811900146e-05	-3.2702650641008396e-05	-2.927824610678465e-05	-8.10710942631169e-05	-3.542631867364906e-05	-3.5221016221445574e-05	-4.062679063097393e-05	-6.40755197326941e-05	-0.0001362407327228844	-1.58549211326559e-05	6.786335581676556e-05	0.00789965703079869	-8.681837210884788e-05	-0.00010307759379420679	-5.145152055249042e-05	-5.486762466622338e-05	-6.723112746678182e-05	-0.0001741896122005553	-1.5666050772022016e-05	-7.24579643822379e-05	-0.00023135432585914443	-2.6408376264717356e-05	-0.00027212775289399936	-0.00022872758982531228	-0.00013906575786250082	-0.0001109620838468592	-4.243442806465759e-05	-5.646857096009715e-05	-2.713372484817466e-05	-4.352967963782827e-05	-2.3087537795532483e-05	-7.06598431846152e-05	-2.3379534876326374e-05	-8.073375282990702e-05	-9.125024900128318e-05	-0.00019072950334140002	-0.0002040831452072925	-0.0003627107354607056	-6.696301503695099e-05	-0.0001421750228393915	-0.00014262535075764795	-3.525958854841505e-05	-0.00027967309287740615	-5.245138119079743e-05	-0.00012359190429538758	-2.0998154722163407e-05	-2.951297668570826e-05	-3.7982966995395714e-05	-0.00020884066940172078	0.007160284567500475	-0.0001794336202446212	-0.0001274861527168699	-3.5553413367752256e-05	-0.0001287225132073249	-2.276593670013099e-05	-4.43643672259306e-05	-0.0005407858878632496	-0.00014041896281933032	-6.316121237636614e-05	-0.0002714542413830718	-1.3519662908284778e-05	0.0002058964802681674	-9.291051742391365e-05	-3.2649571064546046e-05	-4.149987954160057e-05	-3.38144416043102e-05	-3.980143880644786e-05	-4.864569707906928e-05	-0.000275321589278342	-8.556113780710816e-05	-0.00013341373468861654	-0.00012711388312019306	-2.5003077750395024e-05	-5.3749960143912215e-05	-0.00014577193550580078	-0.00017402671415004165	6.178909203758e-05	-9.075995356519915e-05	-8.659041636596376e-05	-8.439177766181908e-05	-0.0003940756104094181	-0.00010061596399445343	-0.00023280886006887567	-8.469965377387359e-05	-8.913400856366737e-05	-4.8697363206361307e-05	-3.672422660713123e-05	-3.277768672588383e-05	-0.00010178919527577363	-7.507286657181886e-05	-3.658478195444612e-05	0.00855517555813903	-5.0483809027959274e-05	-9.032476286843881e-05	-5.988744260954413e-05	-5.0606552879974695e-05	-5.450278098589616e-05	-0.00062496765945523	-0.0001003112229359204	-1.254829337089489e-05	-0.00031346116918776743	-3.107538778378525e-05	-6.0692456668430746e-05	-4.357667429563705e-05	-4.321455049041732e-05	-6.493289139556316e-05	-2.9243477436330367e-05	-3.280907334156719e-05	-2.1871359800010553e-05	-2.8763930521342422e-05	0.00015214685875462747	-5.230530593537326e-05	-2.735633270730523e-05	-0.00010251453081947182	-0.00029973048015223856	-0.00014417303660355424	-9.981824869952905e-05	-2.95528421259969e-05	-3.092451129413209e-05	-2.4010606770213693e-05	-3.8658464533884884e-05	-6.370402507955716e-05	-3.360865680346304e-05	-2.644759507904354e-05	-2.4344196040953596e-07	-0.0005460732439078589	-7.289215076723915e-05	-3.0912935146444715e-05	-0.00011274969336324617	-1.718726582163395e-05	-0.0002595003137410949	-5.691992380393587e-06	-5.3915765294092794e-05	-0.00012319665698976706	-0.00020048364809631083	-3.915277570877161e-06	-8.396868856193958e-05	-2.855240708988839e-05	-0.00013260313183182217	-0.00017922862751833756	-6.349698502366106e-05	-7.078049595743709e-05	-8.489262626289735e-05	-0.00014142668376172966	-2.237445529403912e-05	-6.151601472386966e-05	-0.0003337063182477689	-0.000438572103589313	-0.0003778146270277565	-9.06491427268404e-05	-8.886115070142375e-05	-8.191250295029263e-05	-0.00011541812022112613	-0.0008538763821784377	-0.00014087401975509587	-7.691337320804677e-05	-5.95087323112779e-05	-2.0632801447111796e-05	-0.00011953086249988807	-8.274594859539156e-05	0.004782856769823418	0.007328344526767619	-0.0001021410064848029	-3.7558033393312606e-05	-0.00011217474873488682	-7.664235362672639e-05	-2.888750028674966e-05	-5.2591804504559974e-05	-4.091455665722833e-05	-0.0002483259300351792	0.0005621059130827698	-4.290043516015126e-05	-4.334216799509129e-05	-0.0001541573946715964	-2.9875420399270423e-05	-3.0257693165605462e-05	-6.637684744178201e-05	-8.391988834574787e-05	-0.00029117791537136426	-8.726069988552363e-05	-2.7451662663853642e-06	-7.982158688231833e-05	-0.00012728604862045388	-0.00010264559157809112	-0.00021476938927887342	-0.00010431331382568208	-0.0001432988448460921	-9.099555266268407e-05	-7.075292908646301e-05	-5.1181465499431546e-05	-0.00023994204340674498	-4.106119491216192e-05	-0.0001059965122708936	-0.000255955887024665	-0.00013134239748938782	-0.00012106827120581944	-9.930841796914056e-05	-0.00015820029979557663	-6.584756050479425e-05	-7.604376999050461e-05	-6.901947931847899e-05	-4.1989507441852746e-05	-0.0002865817193570638	-0.0001263102431598831	-9.703146092694899e-05	-7.938962113534481e-05	-0.0003663614530600988	-0.00011688583934240324	-3.6863970206206006e-05	-2.6573781630544564e-05	-5.1908779296512485e-05	-0.00011442625648226222	-5.5051158232169336e-05	-5.283192189265374e-05	-0.0002476224542944293	-0.0002315084145698177	-0.00014502546166935912	-0.00015576000190327722	-5.2235781749057006e-05	-7.865184283668109e-05	-0.00021426441361017961	-4.831167499568875e-05	-0.00010934516981121059	-6.222438875588216e-05	0.0004240883862840999	-0.00011394504883317593	-2.2834829866520336e-05	-5.7793711040436545e-05	0.0006717342769482802	-2.3206514180853048e-05	-0.00013171174698434744	-7.277517962069011e-05	-7.958580147984253e-05	-0.00013115902318764164	-4.639326333881966e-05	-8.910012729431548e-05	-0.00018248022991118552	-9.443096344013014e-05	1.1758699991364184e-05	-0.00012317184570628383	-5.1726227052064215e-05	-0.00037201534865066775	-0.00013444740655033454	-4.848429247689722e-05	-9.998374412611287e-05	-0.00010346861422054748	-3.1227035481649246e-05	-0.00010255418817341258	-3.221740030459224e-05	-6.993525597321722e-05	-0.00021114427853947338	-0.00013545280746482272	-0.00027328314244415443	-8.759660910616597e-05	-0.00010526885937805869	-0.00014712514699406559	-0.00014764166562766177	-6.714624961045596e-05	-5.565301180836754e-05	-1.8124991345756083e-05	-2.1090873251783594e-05	-7.350275476603003e-05	-9.72894232787408e-05	-9.355724580774369e-05	-2.9321349071274757e-05	-2.9707925148703128e-05	-4.527898237929283e-05	-0.00016013241717589626	-0.00018324570695685106	-0.0003965269186512335	-0.00018536062957519889	-8.247104718211911e-05	-5.96839973929101e-05	-0.0005784758266306728	-0.0001924770485184837	-0.00031475374906864617	-0.00011558904286137165	-4.027471076890419e-05	-9.469639246580553e-05	-3.5855297389981444e-05	-5.7533885822834606e-05	-0.0001067037273957106	-6.882990292720488e-05	-2.741158504442593e-05	-0.0001753923489309551	-0.00020495447865667032	-9.348340698538068e-05	-0.0002466074072448732	5.320606872036009e-05	-7.543281409800299e-05	-3.6133509866412485e-05	-0.00010941079938966813	-1.5570815775542585e-05	-2.864161495115431e-05	-0.00012234307670362765	-9.008803782939497e-05	-0.00016310410993107492	-6.755925023382376e-06	-5.264785469454182e-05	-2.5733279188591783e-05	-3.8463644602024394e-05	-0.00016993890971275883	-2.5651995601069176e-05	-0.00011406810686532798	-6.13058438044516e-05	-0.00011175634285972412	-7.076939168746915e-05	-0.0001286888222898008	-7.821688982392068e-05	-1.2713627336815218e-05	-8.726485051153288e-05	-3.9241836215586046e-05	-0.00029413025430302057	-5.8418975617485706e-05	-0.00010422721832468833	-2.868411209514936e-05	-3.909099779112795e-05	-2.961776091626191e-05	-6.908628538800764e-05	-2.6593313209651565e-05	-4.110235676041395e-05	-2.7370859509622398e-05	-5.878936869454731e-05	-0.00012125901504867926	-0.00015003106009819147	-0.00013908107571486967	-3.800486902527769e-05	-3.697585664072966e-05	-1.9634358399632497e-05	-0.0008447846998936551	-8.614185652566847e-05	-0.00013582129822889026	-0.00011235887995551501	-0.0006178502681347209	-1.9079971905230143e-05	-2.819600849773264e-05	-5.074329469315396e-05	-3.0278791855855376e-05	-1.9467252152185798e-05	-0.00012309960118282438	-0.00015015298727096918	-0.002193773122796202	-2.385972877677814e-05	-9.182862521967223e-05	-9.234375062211617e-05	-0.00024165048670469626	-8.12436940928328e-05	-4.0229148498664466e-05	-2.9438960709288373e-05	-0.00011603468962230984	-0.00011663145240785247	-0.0004263361150619598	-6.659649331575856e-05	-4.472466121540541e-05	-4.603550708035829e-05	-0.00016238204723537816	-3.96618969338177e-06	-0.00013618003301949156	-0.0001208566212987401	-0.00011352608643996082	-0.0013187808282183458	-0.00022142570315820636	-9.329586723106011e-05	-3.7462568484166684e-05	-0.00017681157731229725	-2.284417765706253e-05	-6.878357333841988e-05	-5.684620122271231e-05	-0.0001325263780261055	-0.00031618159335816394	-5.650113689008117e-05	-3.6389452928037435e-05	-0.00010302679822596539	-3.760057504807407e-05	-0.00011714056936339372	-0.00016483675503167048	-0.00035510479430975325	-5.27401180855685e-05	-2.3398014503677863e-05	-9.367682348475664e-05	-4.995793692516204e-05	-7.42639462732498e-05	-4.9449869531627637e-05	-9.193976600872016e-05	-0.00026450489125766076	-3.792542187481703e-05	-4.5706025863471764e-05	-2.6690699961091476e-05	-6.351665088634214e-05	-6.937644709820623e-05	-3.2370322138124454e-05	-0.0001475529968341928	-9.112500490008078e-05	-8.191008835495334e-05	-0.00010329568043793189	-2.9766963658335854e-05	-3.5351941613638767e-05	-0.00016844106663943098	-8.557921128014942e-05	-4.942555359252542e-05	-0.00020415694038484732	-8.593519930503786e-05	-0.0001783884482475002	-0.00043973069683773475	-0.00021469803973796437	-2.4430820721829156e-05	-4.596714560440401e-05	-0.00010360015471261658	-5.892934819836618e-05	-0.00018250731675364387	-0.00020764169527509282	-0.00014358978546353003	-9.84250694919832e-05	-1.8713997732393254e-05	-6.67040762656863e-05	-0.00010321438819482351	-0.00017240520681151929	-4.3277596076360626e-05	-2.4404135073901102e-05	-2.8857471712630133e-05	-7.41583314483386e-05	-0.0001342896845999699	-5.437907094015314e-05	-7.972925509174248e-05	-2.0896044133119825e-05	-0.0005219593846495854	-0.00011205410790374916	-5.15269740618307e-05	-6.0203627812172474e-05	-0.00013314351431996347	-3.314299003784774e-05	-5.44901409080424e-05	-0.00025517511024554615	-0.00016970688207667227	-0.00017391539839051916	-0.0002658956423924071	-0.00024547820148272854	-0.00010184716788574542	-0.00022159688102203683	-9.224822875593999e-05	0.0004073451036070399	-5.595067510622516e-05	-9.035920708388473e-05	-0.00013247634012651536	-0.00020912685989403569	-5.2380499058666994e-05	-0.0007141653957331986	-0.00013047555485500915	-5.3208010994776076e-05	-0.000226187764453408	-0.0001103952351147765	-0.000329804665010444	-6.211789267470621e-05	-4.8428332285012525e-05	-3.1334415609238155e-05	-3.9171190988578185e-05	-5.9573627509173326e-05	-8.643702503033987e-05	0.0015670188424075386	-2.2194612481266853e-05	-0.00012957885565198062	-7.136970255029508e-05	-0.0002053883612393904	-4.308622786003546e-05	-0.0001242840571555805	-5.988255247075618e-05	-0.00014428231993574074	-0.0001297067955956954	-0.00010799205262242029	-6.927888327337969e-05	-3.405728003001166e-05	-1.8175465279631068e-05	-2.5912795791653862e-05	-2.5340865507314735e-05	-5.818615779137777e-05	-3.2676488934916795e-05	-0.0010012089268603295	-0.00016783796754839898	-0.00011872183650104922	-3.0288411258170977e-05	-0.000250674393725251	-0.0002962242745428655	-0.0001417348733019137	-7.059602755240267e-05	-1.561164248365195e-05	-0.0001484639904835134	-4.3363880260254504e-05	-9.406846629203003e-05	-5.4551666129412725e-05	-6.664652483582084e-05	-7.758960730171866e-05	-0.00010562099036424761	-8.713866622578415e-05	-8.467253248656702e-05	-0.0002698672828313631	-0.00012873226865379393	-2.125517194418613e-05	-0.0002297377744877893	-6.171659561542305e-05	-4.937344485241991e-05	-4.168355623327932e-05	-0.00021677712474937457	-6.871977087427346e-05	-0.0001170719561834234	-0.0001686683268886452	-5.5585807917832276e-05	-6.911943351423429e-05	-8.650382349589914e-05	-0.00015202760037006475	-0.0004425631289848281	-3.0339089526417342e-05	-3.6947455614826395e-05	-7.347703559032142e-05	-3.804871099252878e-05	-7.969731831927394e-05	-2.925892974226544e-06	-0.0001574914163041133	-0.00010678637349468503	-0.00016721305029164876	-2.7274112062204e-05	-0.00015338545615116016	-5.3311455123900635e-05	-0.00014563205370167804	-0.0002522118200470734	-2.4535515325226435e-05	-0.00013428622112965995	-0.00020749209888452626	-0.0001942290637265109	-0.00012113945424866128	-7.4379288265383e-05	-5.244929967625778e-05	-2.3379637806649337e-05	-3.1182121707914126e-05	-9.322441287657215e-05	-0.00037930739243868903	-0.0003601202929147956	-1.568384402644955e-05	-2.726250093836089e-05	-0.00012366405444967638	-0.0003083422189383678	-0.00012757760036912066	-0.00026876745441243145	-4.1784406176235466e-05	-5.3543598119351673e-05	-0.00010341341804996458	-0.00023457836909694717	-5.2403603712962223e-05	-0.0001596491685083363	-0.00017581116628181037	-2.234047497928151e-05	-0.0003934869251646795	-0.0001301399852005242	-3.074360928511776e-05	-0.00013341641013759053	-8.464852819252137e-05	-0.0002054065738119514	-0.00010179147126044278	-0.0001215531751420961	-6.534434075153829e-05	-1.787799301847007e-05	-0.00018270733417751235	-0.00023443125439506364	-5.0414103333827106e-05	-3.205551818930142e-05	-0.00013184728164786824	-5.299338158225723e-05	2.9354313370964615e-05	-6.408706176343565e-05	-0.00010061391204418915	-4.041718525511375e-05	-0.00011508678229345736	-0.00015871847243042943	-5.5889964639086796e-05	-2.3242018288678303e-05	-0.0001407491723242209	-0.00011483812028140968	-0.00015849899144209712	-9.46119550237152e-05	-4.5584135102222096e-05	-0.00010694333340416098	-4.8668294729379894e-05	-0.000154013700861414	-0.00039402478053005084	-6.60611807974171e-05	-0.00022660781231130463	-6.10125928388505e-05	-5.325491510091795e-05	-1.8549405243514423e-05	-1.973014146260246e-05	-7.631049322278743e-05	-0.00019155626179591606	-8.44364021764936e-05	-9.573417890246712e-05	-5.273838254374458e-05	-5.466788144136799e-05	-7.17204624011713e-05	-5.0913883561584586e-05	-0.0001132390146494936	-0.0013878547857408105	-5.459267842352798e-05	-6.026858036067016e-05	-2.075171126632436e-05	-0.00019970818929504927	-2.9408248763472373e-05	-7.82233934609714e-05	-4.176513235653209e-05	-6.204640909157211e-05	-0.000175155627726254	-0.00012031972689270426	-3.7249164347862585e-05	-6.213643750549869e-06	-8.3105777104095e-05	-6.281477771106985e-05	-7.205803520699455e-05	-5.5438453575598474e-05	-1.0905853814847265e-05	-6.893231300238655e-05	-5.7518896314272085e-05	-5.0019177416910654e-05	-4.586405686559424e-05	-0.00010383873400857074	-8.946103503624185e-05	-7.427406359974023e-05	-0.00027483099921344213	-6.853870595604895e-05	-6.844739953224148e-05	-7.11135585960265e-05	-0.00018239205808738397	-7.783150771550066e-05	-0.0001402248525561738	-0.000159786727844072	0.007299487006618793	0.000508605864630317	-0.00010999322372348143	-6.688126193821007e-05	-0.0001086135369631981	-0.00025574587373979117	-4.850756718453687e-05	-0.00019409795184887645	0.0001527427372254793	-4.2100639383471224e-05	-1.792383084743222e-05	-0.0002617259248662889	-8.552234883477161e-05	-4.068987980176954e-05	-0.00013631769732642816	-0.00010730826845042885	-0.00017384738838126604	-2.146730541732966e-05	-0.0001894625412159725	-0.00016610011995272023	-0.00012793458073651022	-3.314695143809396e-05	-0.0001269728726280042	-0.00016712096750513925	-1.8058486772741366e-05	-0.00015100802112165206	-0.00011831883657340297	-0.00015181166525413253	-0.0001719685035063814	-4.0694012292268224e-05	-3.709203048375923e-05	-4.92670053214067e-05	-4.833948159769882e-05	-5.635885045340343e-05	0.00015194326682264908	-6.331010732790701e-05	-3.774940956985552e-05	-5.3535714947991585e-05	-9.120953248216996e-05	-0.00011332887794296409	-0.00013611962278951676	3.498404982637092e-05	-2.3372635810332696e-05	-1.55900406246676e-05	-0.00034328402258326513	-0.0001919268065622772	-5.407178149508434e-05	-4.068991687326469e-05	-5.3292761806429094e-05	-7.435219453205882e-05	-3.3638028257383364e-05	-0.00010514333452892957	-2.5895624784774893e-05	-1.5617021141701718e-05	-2.2867379075654872e-05	-0.00010128286995696229	-4.1178311211339066e-05	-6.11315847172881e-05	-4.396105139877522e-05	-0.00017992580018376088	-8.910667706565023e-05	-0.00010076671804685002	-7.903805691768739e-05	-0.00013864050949208672	-5.2265345320231525e-05	-6.423146333758555e-05	-7.338500776704168e-05	-7.05834712650282e-05	-6.577451265548554e-05	-0.00016882227605087823	-0.00010359725089958932	-7.590616355036024e-05	-0.00012999035456013767	-5.838895501887676e-05	-9.083715597973092e-05	-6.30138174308169e-05	0.0006512090723974339	-7.526879899578151e-05	-0.00012033759533367007	-0.00023858646777303425	-0.00021460320541148828	-0.00014320206281116733	-0.00010816606987700565	-0.00010389117018859703	-7.15640601266713e-05	-0.00016738609744858032	-2.5498422485272416e-05	-8.445650089282706e-05	-7.529082411316956e-05	-1.6588935453744852e-05	-3.848048228667241e-05	-0.0001462894960746315	-4.997909218961049e-05	-6.958014533602575e-05	-2.573289868664208e-05	-7.329907355162184e-05	-8.740034488966243e-05	-4.2648367396835654e-05	-0.00013970404472490037	-0.0002024264647506895	-0.00016332802084762017	-7.689910396377858e-05	-3.67417380527528e-05	-2.2311389536483443e-05	-0.00039020610594474813	-7.24431259696103e-05	-3.145725905888959e-05	-2.9203627043869767e-05	-4.478358133171901e-05	-0.00012147330638656921	-9.978359006615353e-05	-4.429556433472968e-05	-0.00012803845631961436	-7.554787313690701e-05	-0.00018242584849564552	-2.174524109002322e-05	-3.15015868026566e-05	-2.2055898613807648e-05	-2.334860463124356e-05	-3.800749356649516e-05	-4.2636021498526744e-05	-5.175151352709248e-05	-9.419673026063247e-05	-2.6477844499542403e-05	-0.00026519849270776046	-0.0019924552079874603	-8.911134667746029e-05	-0.00012201411401469744	-0.00030240184843314865	-7.643199351461415e-05	-5.9082491826598214e-05	-0.00011480799231691663	-0.00018682561646767303	-0.00023277640847407102	-0.00037164303625521726	-1.2589585134621619e-05	-1.3704918688822345e-05	-7.863072766641417e-05	-1.9580349271627e-05	-5.852228237261541e-05	-4.1583330303682265e-05	-6.323734045684024e-05	-6.921369139141283e-05	-0.00010113546320369208	-0.00014508929437914047	-8.196878765180767e-05	-4.6190911732447525e-05	-6.389095364989907e-05	-4.1112576978126486e-05	-6.413240428166088e-05	-4.100794955294227e-05	-0.00043119833670178623	-0.0002938369403237864	-0.00017530239450399244	-5.1698995191667395e-05	-4.928531158200169e-05	-4.4203601299800584e-05	-7.897310397900411e-05	-0.00011766834109650415	-0.0001152303709347638	0.009672021025812718	-7.550629953573457e-05	-7.327130175064904e-05	-9.470617653901985e-05	-8.854594499559805e-05	-0.00035236958430263704	-0.00010681181978027398	-0.00010009074722161772	-4.4996680734942984e-05	-0.00014457292217200535	-0.00046210452982513506	-0.0001434821171084904	-0.0002572909642197732	-0.00024620684038506504	-6.35284000870801e-05	-0.00011403402599485134	-2.223644849686432e-05	-7.726159936276788e-05	-0.00034874175541606386	-0.00012090984344304966	-5.215792496405172e-05	-0.00013149518933950005	-0.0004153121325053477	-5.277212919641995e-05	-2.9377735440564442e-05	-0.00010165717522195423	-0.000303429831080166	-0.00029797962124048454	-0.00011601914832857574	-0.00010971670675481342	-0.00013967025698158762	-0.0002306886808212197	-0.00011422534370460462	-0.00013701128065422914	-0.00011665536161952321	-0.00012564120861085812	-7.337129719380566e-05	-0.000120441082623648	-0.00023057805386741191	-0.00021270817705470145	-0.0006068368924527669	-7.618574168848392e-05	-0.00028669102555175906	-0.00015911385065117554	-0.00019622203216993554	-1.963871046991861e-05	-8.922538426185457e-05	-0.0002649273398304594	-7.096653267180751e-05	-0.00020229843290751456	-0.00027496755717861985	-5.16557515666841e-05	-9.173600484528523e-05	-7.103642253902428e-05	-3.172163801767742e-05	-6.065193749225708e-05	-0.00024624834114805	-1.8874944887896993e-05	-2.113960555644783e-05	-3.76399426126867e-05	-8.478236237768598e-05	-0.00042321554496541877	0.0007083252009528924	-8.434134493361465e-05	-0.00011317042823222579	-5.835027303513059e-05	-0.0001675802338327238	-0.00021276187588801585	-0.00039104976982547445	-0.0001681946852591169	-0.00016964510399294696	-0.00013385035936809567	-0.0004087476805846858	-0.00015429348013307564	-0.0002077783796221943	-0.0002861351767269631	-0.00015752611894760552	-5.670636149193815e-05	-5.974148466913823e-05	-0.0004280772727121682	-0.00012936045161748508	-3.96039819052878e-05	-6.477381635818626e-05	-0.0002145946229616292	0.0052852141594010756	-0.00013747753800220244	-8.388625054883991e-05	-7.728896668490667e-05	0.00014993298670620676	-0.0001582664742816479	-0.00011497739288185298	-7.102202034900098e-05	-7.889430128466626e-05	-0.0001218185417180336	-0.0019047225662070304	-7.663738580785855e-05	-5.1197960968210054e-05	-0.00018039760265219643	-0.0027376036598180543	-0.0001631896848918924	-5.04415799651114e-05	-4.815249669275219e-05	-0.00012569766739766076	-4.4334566299315885e-05	-0.00012515162226163794	-7.177392173431177e-05	-0.00030445981952592876	-3.371018441474829e-05	-8.94494875872815e-05	-0.00012813485844464763	-0.00014012824406132817	-0.0005012969208308295	-4.814717849535654e-05	-3.229570086545815e-05	-0.00013319305238027965	-6.060756181115247e-05	-4.090080566305343e-05	-3.505471406306668e-05	-0.0001027450546876274	-0.00015477628733546393	-6.423133843077894e-05	-0.00012834711860591278	-1.6396568346988986e-05	-4.526830221287694e-05	-8.716190321790876e-05	-0.00015113377575065855	-0.00010968698665662314	-8.047191544639886e-05	-3.319688076798105e-05	-0.00021704462635838975	-9.001408500007064e-05	-4.003595320608625e-05	0.0002662027078425234	-6.575683386409407e-05	-2.7522644351825648e-05	-7.471926331136131e-05	-7.138068578962056e-05	-3.457966907295426e-05	-6.694949731720876e-05	-0.00012110401945331224	-6.57070909730316e-05	-6.867478040858739e-05	-0.0001515581402973469	-6.029202629233838e-05	-1.870744338953409e-05	-0.00015032467789908717	-9.033512839067137e-05	-0.00012174848141341097	-5.156183798565226e-05	-4.6617358107284025e-05	0.00039846349386265156	-7.551820572300923e-05	-2.9737291351173835e-05	-8.885167520221099e-05	-7.110653280399333e-05	-4.8420034893064574e-05	-5.059708599981361e-05	-2.3246924658499735e-05	-1.3607195017302514e-05	-0.0001094238761449167	-7.544455609846283e-05	-0.00010031395108977199	-0.00015062565829292987	-0.00020674861515466398	-0.0014138978195964115	-0.00010027860585493089	-8.267132849610771e-05	-0.00037006701068408574	-0.0002610982747884736	-0.00010386686437937148	-4.232443710334201e-05	-2.031530562798001e-05	-8.392558368320925e-05	-3.894823554664768e-05	-0.0002761427701775614	-7.313764929019241e-05	-9.571891932267714e-05	-4.850001351517562e-05	-7.214270424465115e-05	-4.893748997311036e-05	-0.0002388728962534004	-8.787543868999699e-05	-0.0002125038573414857	-7.6994224742316e-05	-0.00011635881440507833	-9.185146629793946e-05	-0.00010809890321533204	-0.00011537516162448368	-4.937191350423702e-05	-9.886962135297205e-05	-2.5353478441527417e-05	-8.555546433220926e-05	-8.859227748281364e-06	-4.45539793381645e-05	-0.0019684612249055663	-0.00026572226318856407	-0.00010704160918140177	-0.00012395596800939213	0.0003719620446093058	0.002054322126054324	-4.8239673481094424e-05	-5.7271156151563645e-05	-0.00010831409764384773	-5.4511151836075485e-05	-4.715103934655603e-05	-4.071109230814707e-05	-3.272292671683259e-05	-4.905159891659007e-05	-2.833926241924447e-05	-6.245586065384521e-05	-8.309417517225826e-05	-0.0004360874039296502	-0.0001281966969647234	-4.661449476374891e-05	-0.00012569095337137934	-0.00010772464114725707	-9.762963699586451e-05	-4.257542838601635e-05	-0.0006871393189482789	-5.5968502945962265e-05	-0.0005164707292334005	-0.0001263825290508479	-7.46289280500599e-05	-1.747525819742334e-05	-0.0001608842342238211	-8.50532468881785e-05	-3.84164997309776e-05	-0.0001009557976273388	-0.00011068534210817995	-3.308516555889741e-05	-8.690999921647878e-05	-2.648412816760761e-05	-0.00028704595713468747	-8.95342871149652e-05	-0.0005166671635039004	-3.208879888346602e-05	-0.00015799078582131147	-0.00011116504879059304	-0.0002264283147411421	-0.00011150616953770791	-5.58065293686244e-05	-0.00012649910395893054	-6.349500323459585e-05	-0.00016263126273223803	-0.00012575933865195137	-5.6983416132784135e-05	-4.80542260466329e-05	-1.3366274629226717e-05	-2.624899643744038e-05	-6.745707078312176e-05	-0.00014605748426302232	-5.846148210114577e-05	-0.00015679431410750496	-0.00010889515040732008	-3.614048252362269e-05	-5.559959315148126e-05	0.00028077565792093646	-0.0003067622518779722	-0.00011257996881526562	-0.00012097275355449755	-1.8474386538441215e-05	-0.00037497031657728085	-0.0002956600085182309	-0.0001281198606748316	-3.8704792716201763e-05	-0.00015648084876304985	-9.252747823346332e-05	-0.0002509310152279582	-8.490196931415979e-05	-0.0002103853776358908	-0.0001573901176912205	-5.084659329399908e-05	-7.300102678669343e-05	-4.491880182919841e-05	-2.7636334186081922e-05	-0.0002293466011173307	-7.675786894647295e-05	-0.00012569297241260687	-0.00012689239124907833	-9.287347505429197e-05	-3.331748635125443e-05	-7.905275953877125e-05	-0.00012565721385322521	-9.483359455845162e-05	-0.000184749585422163	-0.0001225893737125429	-6.210610065495829e-05	-0.0002194693280673971	-0.00025078922833342705	-0.00018873436282997312	-0.0001343605327091529	-2.4802097176492992e-05	-8.030890351573673e-05	-4.147311482281647e-05	-0.00011062814371979096	-2.9903675125974617e-05	2.9721459289299225e-05	-1.7734217205440432e-05	-0.00013710927329300463	-8.357432354015545e-05	-5.2084199076516155e-05	-1.8355977186450694e-05	-3.615208216474797e-05	-6.183399453042082e-05	-4.6842303747869525e-05	-5.401031061459787e-05	-3.3566542863150656e-05	-2.594142844747737e-05	-0.00011140709755533535	-8.18863141287907e-05	-4.564753408093183e-05	-2.832471487009857e-05	-3.216210714974608e-05	-5.557120553864691e-05	-8.424504635165509e-05	-0.0001235503344789147	-1.1660712785422152e-05	-0.0001035659833868124	-0.0004876169220806604	-0.00024785524007319467	-0.00016977961777501309	-7.50009720377664e-05	-8.710658948688513e-05	-2.410915642119411e-05	-3.9299148789076835e-05	-4.898798280049355e-05	0.0018332573231077496	-8.026414223291257e-05	-2.2592024472031328e-05	-4.8460559425519025e-05	-0.00011165323945969045	-1.4659797468814718e-05	6.220189686180431e-06	-4.393805769682109e-05	-7.19811515543986e-05	-0.00011141724261273232	-7.34260954138121e-05	-9.091927827299067e-05	-7.231497847676227e-05	-7.615656927194502e-05	-0.00011909371471535181	-7.77874465969487e-05	-0.00012026597023046962	-0.00023421043142053587	-7.046233077591217e-05	-0.00017920566617623954	-4.250838512591236e-05	-2.9763876375544267e-05	-0.00013574507842418346	-4.166780963245063e-05	-0.00023871592580697055	-9.925398679894193e-06	-0.0001990554422542322	-3.587789940802808e-05	-6.378439964966212e-05	-6.812429373519977e-05	-0.0001619771303425881	-5.8870781308322534e-05	-0.00016109154533386049	-8.118801435879155e-05	-9.984926404276476e-05	-0.0002982803155608535	-0.00010848403557757412	-2.1127738384018614e-05	-0.0001218556215773299	-0.000133178688357203	-0.00015563478959730877	-7.260493846248756e-05	-8.57817928868662e-05	-0.00021224657671512745	-7.276769243708479e-05	-2.3708310033144527e-05	-2.7331157623678276e-05	-2.0654369577491646e-05	-1.874422860824489e-05	-3.051259328429487e-05	-5.799949121021159e-05	-1.854206808582705e-05	-7.32684294254871e-05	-2.8509335051402727e-05	-2.4651980530535206e-05	-2.6294053415436414e-05	-2.038265411138556e-05	-7.512015825378415e-05	-9.584188454652807e-05	-6.300312743139609e-05	-5.7704719700571235e-05	-0.000139115276064009	-0.00010233495618648764	-8.094280914803754e-05	-0.00014251432329982642	-2.111853592697528e-05	-4.525292166899121e-05	-4.551322110898552e-05	-9.230993450729571e-05	-4.6582912974915485e-05	-0.00010890767540493567	-0.0001312953138615415	-3.317081272472933e-05	-9.801283127188646e-05	-8.327889499707652e-05	-4.862700817594812e-05	-3.250982833751139e-05	-1.702559159488518e-05	-4.7804776565797945e-05	-0.00011211437996085274	-2.915575286585996e-05	-2.7739945985310186e-05	-2.420847142467948e-05	-7.619309849448277e-05	-0.00029481073046366916	-3.716946598365472e-05	-0.00010016721872001347	-4.586544833139411e-05	-0.00018902481587543244	-5.469057239425477e-05	-4.4675782521965854e-05	-7.644559437048354e-05	-4.024146501969859e-05	-0.00011814051890053351	-0.0001528288655652169	-1.737302870326443e-05	-5.527101188326313e-05	-8.045128547583512e-05	-0.00014840466007382853	-5.886818473878616e-05	-4.553396176351609e-05	-0.00015522030286315705	-6.350019909133031e-05	-0.00010932145998357257	-0.0001964745557641259	-6.627916013374057e-05	-4.643899025868139e-05	-3.2221933462283004e-05	-0.00013913256954039847	-3.492590824186197e-05	-2.7170279053493497e-05	-3.473262033660799e-05	-3.356761057204935e-05	-7.616411159859779e-05	-1.6395120872597882e-05	0.00019359816936874715	-9.195748916165622e-05	-7.436378729380142e-05	-7.432647137212215e-05	-2.9777980211949602e-05	-0.0004022215879325317	-3.323943323409665e-05	-5.4425901425829415e-05	-4.0644972090090036e-05	-2.367594766971364e-05	-0.0013588352841798247	-5.2664962092317193e-05	-7.28135753968796e-05	-8.0915909517893e-05	-2.945156976355163e-05	-8.83039207075984e-05	-0.00016074820278698675	-0.00013015699710574273	-0.00021457281802120509	-9.343311599383145e-05	-0.0001127888911277999	-0.000143014740309972	-9.095016018538124e-05	-6.806760069400333e-05	-4.4223914545802356e-05	-1.9390083971403197e-05	-0.00010029302128692101	-0.00012471162299179325	-2.8471038176501764e-05	-0.0002627620255390285	-0.00010511375718321743	-8.4621972196526e-05	-6.450655939343538e-05	-0.00015695855885875578	-0.0001047097749206715	-5.1870079402127915e-05	-5.0973487247855725e-05	-0.00043660730719253274	-4.419110911140519e-05	-2.9904195287025883e-05	-8.85487701522128e-05	-3.4090331373726975e-05	-8.65996171121612e-05	-7.216087746010257e-05	-6.045764139878722e-05	-9.606160869568923e-05	-0.00010567296638468223	-0.0002339989240524315	-3.126449428685662e-05	-0.00026049011988243264	-8.423990880341427e-05	-0.00012170188821694866	-8.881111049633711e-05	-4.676111858773682e-05	-0.00015578664729669852	-0.00027872964908126716	-0.00026379380516921387	1.2230876769574564e-06	-8.053525331254833e-05	4.6238459604623924e-05	-3.070531042764557e-05	-1.5926511557162322e-05	-1.550128422913474e-05	-0.0004108657645772266	-6.126389348143219e-05	-2.3839184644522176e-05	-5.3859801667393846e-05	-1.553413482800673e-05	-0.0001266196175397824	-0.00023691092242665652	-0.00010177146515290625	-0.00013803279383872827	-3.249430463903774e-05	-7.087228257066575e-05	-5.476180620480208e-05	-0.00012564469862273424	-8.54662396376759e-05	-0.0001186847568867512	-0.00014016249864342374	-0.0001164506306271628	-0.00037671791877661625	-0.0005049416677358218	-0.00010063558279674409	-0.00013073735741937214	-3.289836554732888e-05	-2.124217909464312e-05	-5.127672711876226e-05	-0.00015786461940062605	-0.00033186317759912925	-8.670413080678132e-05	-0.00010529951049880368	-0.00017867034882631158	-9.449424504949493e-05	-4.206303005595057e-05	-0.0002363036758456858	7.481121185602715e-05	-3.883945307729671e-05	-6.186500735443452e-05	-0.00021133444263330228	-6.862049484915799e-05	-3.0197563453100786e-05	-6.030112062222208e-05	-4.0837430682702753e-05	-0.00012602691303555152	-5.004643887847622e-05	-3.2664676258685e-05	-7.67414870207521e-05	0.00012130065313825601	0.005842645108415502	-4.308416929448842e-05	-0.00010648185922163221	-9.433349658298646e-05	-0.0001634000765004579	-0.0002160347460723101	-6.587417894694118e-05	-4.182506932190796e-05	-4.85591650741682e-05	-0.0001696189828010318	-0.000428255799014561	-0.0001607760820796961	-4.4750720675388964e-05	-3.183888060773203e-05	-2.4054502597720356e-05	-6.964909513011912e-05	-4.6827619907972384e-05	-0.00018766203725873536	-0.00012519786933849335	-0.00012012843051763456	-2.821860674473081e-05	-0.00022099870636799375	-0.0001307092078942906	-0.0001222886447129625	-7.536289497136057e-05	-7.202426885625447e-05	-0.00017115406145583475	-0.0003542030239429283	-0.00013377801682871963	0.0005535296929378219	-3.1219297318647065e-05	-6.703997859010272e-05	-6.121681353902528e-05	-8.352030469857136e-05	-5.994260543268615e-05	-0.00014995727188054454	-0.00012769290200232155	-7.21634290986153e-05	-0.00014727226865978124	-0.00010782676559869129	-0.0002627790739753974	-2.8418293065883662e-05	-6.538832420000544e-05	-4.417393114953774e-05	-0.00023809846836494417	-2.3432995931661947e-05	-0.00011997780495387764	-0.0002708902108190756	-0.0002711841036794943	-4.9774816957589965e-05	-3.781622891171355e-05	7.466143563222839e-06	-1.4898782858704463e-05	-0.000284888491246932	-4.549850861392703e-05	0.00017608653528257079	-0.0007610651334608109	-0.00022090800309438547	-0.00012761594938709897	-0.0002260278703048167	-8.89804896597618e-05	-7.48116207575186e-05	-0.0005173331399254232	-8.963805540743158e-05	-0.0003047816062650317	-4.411168304022709e-05	-6.224938597809141e-05	-4.8460603512761054e-05	-0.0001842143521946887	-0.00013571918689478	-0.00010303526735401666	-3.25447055678526e-05	-3.3271849320118514e-05	-0.0001450271967753943	-0.0003071884847884009	-0.0001306690255910216	-0.0003548832376621229	-3.725757761671214e-05	-5.1634934709682234e-05	-4.1912970316737055e-05	-5.31765141151642e-05	-0.00037314568216340917	-0.0010086870956580681	-0.0003063141172989763	0.0006025302886072626	-0.00011447437814085428	-9.294316885979105e-05	-0.00020145290636376022	-0.0001311495468120657	-6.53718979180112e-05	-9.603599738190078e-05	-3.518048390306946e-05	-0.00016545326644294063	-0.00014554700797305095	-0.0002139754250181103	-0.00012110810353196603	-9.68288285276537e-05	-0.00013930229771058758	-6.0160561638382794e-05	-0.0002636809648557517	-0.00016117156699103888	-4.240134423375194e-05	-7.796619750482333e-05	-9.084217486351137e-05	-6.504158891903561e-05	-0.00023874353690567774	-5.690789245493763e-05	-5.294748685470941e-05	-5.906525649355706e-05	-0.00015791928452097407	-2.9353183027288158e-05	-0.000349015390011491	-0.00018112305532005403	-0.00014937275356384088	-2.1982861543442132e-05	-9.615092626655755e-05	-5.066761143914376e-05	-1.7002363795855617e-05	-6.006701485067685e-05	-9.70143506099748e-05	-1.78332440338166e-05	-0.0002331198334559676	-2.690840005758753e-05	-0.00041812784591204393	-5.772110927713265e-05	-6.842228874889433e-05	-6.960155173558621e-05	-1.559139083900373e-05	-0.000187679579511688	-0.00011204242505759335	-0.0001364799403669092	-2.0773896162571996e-05	-4.539683670831312e-05	-7.197764860378955e-05	-0.00020875596276623943	-0.00011260992777280568	-7.740860071915846e-05	-6.558849650901538e-05	-0.00021585120639495267	-0.00016914641388451307	-6.15412473996173e-05	5.9126891236286515e-05	-0.00010750225553893027	-6.985727974081122e-05	0.0004163327912592447	-7.860721298152631e-05	-7.3830348547557e-05	0.002921427146659638	-4.9028064646826695e-05	-0.00010531096264191236	-0.00013700303860138445	-3.7083350590283554e-05	-2.3854187036363318e-05	-2.7147014597381896e-05	-4.7807068240336916e-05	-9.305179774192334e-05	-0.000118407424545221	-0.0002576866725816819	-0.00015088908563588106	-5.413004815474763e-05	-2.066416535399545e-05	-2.9677008056978777e-05	-8.114827157515375e-05	-7.175254594104751e-05	-2.112900922404467e-05	0.000260392277365461	-4.040122933321788e-05	-6.438225865177791e-05	-4.3757856851244744e-05	-5.456974899831772e-05	-4.0061482396365144e-05	-3.9232326380767254e-05	-8.286467409649137e-05	-5.9952307290047227e-05	-5.496184639561186e-05	-2.871984962765736e-05	-1.556528912804277e-05	-8.389689620231368e-05	-0.00019122592889051203	-6.861645589271722e-05	-7.954175354667743e-05	-2.472692040821659e-05	-2.1750674073584158e-05	-3.640767798760849e-05	-6.0006865422604044e-05	-6.456567913156784e-05	-0.00013470665051000408	-0.0001380130781839803	-0.00012670260259009782	-0.00022682822059661947	-4.876871371763732e-05	-9.724221436992718e-05	-6.546088517227395e-05	-6.48770852693295e-05	-0.00014800372273609608	-5.719328133251612e-05	-2.3065441919992676e-05	-9.657171602396139e-05	-8.873532886742823e-05	-3.716030014733755e-05	-2.0374775664460727e-05	-1.9359755907088323e-05	-0.00017816870328576467	-8.695248247646086e-05	-0.00015098316340150783	-5.400057772197478e-05	-0.000146564125583601	-4.487378846210556e-05	-9.097226847037615e-05	-2.8012338878808887e-05	-3.725608768469257e-05	-2.527664507343088e-05	-8.11578521682514e-05	-0.00010968966077580079	-0.0003037635171981398	-3.9340735671297236e-05	-2.5562360641063244e-05	-8.149674684295638e-05	-4.07793655466113e-05	0.0001286323254100689	-0.00010592345850101281	-3.482560158719336e-05	-0.000197098430879446	-0.00013090095619952677	-8.286569301468538e-05	-0.000321772507960906	-0.00013763845839311834	-5.314001833808313e-05	-6.714516479986269e-05	0.0001919032825452666	-9.136424425156837e-05	-0.0002960360892943413	-8.38454892278339e-05	-0.00015061992852061259	-3.8315440452645014e-05	-9.521067724226747e-05	-0.00011872024017362537	-3.36990497579371e-05	-1.5453669692270313e-05	-5.080789473586064e-05	-3.103227816669318e-05	-3.3825784586649795e-05	-2.7002784466330196e-05	-2.577137066827538e-05	-0.0001096834395241818	-0.00011992839105786973	7.737542696502883e-05	-3.441626436919643e-05	-8.476105811656126e-05	-0.0004147418684154465	-0.00011038376093371203	-3.903550982414392e-05	-0.0001589328168155718	-0.0002599076817544062	-3.036322294089574e-05	4.322094255079997e-05	-0.00021835485883695108	-6.6680570455006e-05	-7.696931512377679e-05	-0.00010742886446714109	-0.00014743142812219108	-4.396471437360745e-05	-6.360991663205336e-05	-1.9844185540431873e-05	-3.05038287437622e-05	-2.897084893175812e-05	-1.903213964092769e-05	-5.064906629359941e-05	-0.00012969490261260596	-0.00022742071241608298	-8.077081347428133e-05	-0.00013335424738345654	-0.00012021863307754715	-0.00022199362566130524	-4.5831314307997356e-05	-0.00018357920906189162	-4.666558745788723e-05	-0.00020835144821929876	-0.00010369073967163525	-0.000126005322062352	-0.00024201324716935962	-0.00012285666532432346	-0.00014290908539679598	-3.107355794408124e-05	-0.00019164433047650774	-0.0002024435889722777	-6.112798019613747e-05	-0.00012014550905948125	-5.348013056685834e-05	-7.579306077309223e-05	-2.4053549751863175e-05	-0.00015822410937754684	-6.0752786266296365e-05	-4.524945807651961e-05	-6.413972149022433e-05	-8.571422433534267e-05	-1.9874078673211388e-05	-3.365618533947051e-05	-0.00017565266525959046	-4.618698300742607e-05	-0.00010651381991370041	-0.00010186170618150404	-0.00020804684735458467	-2.7249014368106385e-05	-4.165672823978655e-05	-9.493232444359127e-05	-7.809442357405726e-05	-6.783534350214587e-05	-6.674423781672287e-05	3.1308776564922356e-06	-0.0003080202067398552	-4.2757875200681124e-05	-0.00022969348393772447	-0.0001175252266546326	-0.00024240608194493068	-7.808004256063293e-05	-0.0001146557475779294	-0.00012535290810964094	-0.0003507576637143802	-4.815550243342224e-05	-0.000873370910088384	-2.1430939293878828e-05	-6.058434166246878e-05	0.003354368288505492	-4.482121719815109e-05	-8.24101427679842e-05	-3.3291405236672605e-05	-6.721803399203178e-05	-2.4293821204979793e-05	-0.0002065410341293769	-9.922659247361202e-05	-4.8948152325729e-05	-0.00012765471380274333	-0.00010244603060400926	-0.00020236256929633787	-6.866144081395066e-05	-1.770763585826979e-05	-2.5047175625001608e-05	-0.0001248139732536772	-8.851252444279514e-05	-0.0003453749572195108	0.0007967595321823944	-1.9530021817516873e-05	-0.00021724773661832024	-8.615214704708243e-05	-0.00011680348780150443	-8.106683918518422e-05	-6.287604055083747e-05	-6.091008540610145e-05	-7.901339545869393e-05	-4.590537073389665e-05	-2.6547582796132302e-05	-3.943960559743196e-05	-7.693925300833304e-05	-6.173056354249055e-05	-4.883384466691651e-05	-7.007129024630481e-05	-1.879402369671506e-05	-0.0005156328073478013	-0.0003224418511264932	-0.00010013279270932195	-0.00014917863693883905	-5.7198325901035186e-05	-0.0002112507359553598	-0.00015386163289785916	-2.999645328132118e-05	-7.924079841208053e-05	-8.11008169519407e-05	-5.737074920666701e-05	-6.37522118728406e-05	-8.659403519819902e-05	-2.9494256048509048e-05	-9.998571361828602e-05	-0.00015325964688167306	-7.183685733843029e-05	-6.556454127344678e-05	-3.196797081747897e-05	-3.3334304315396995e-05	-0.00031404354801133484	-0.00010409051702152224	-6.421291311529471e-05	-8.136747188854602e-05	-0.0002648531000210771	-0.0011218189941570764	-5.281105486669354e-05	-0.00028729240836952084	-0.0002141098457714953	-3.891154952105653e-05	-1.617155790601336e-05	-9.707356377905338e-06	-3.938307223403376e-05	-9.07450521251197e-05	-7.845421346954136e-05	-6.785156720682193e-05	-0.00017079142120897677	-9.620243980584792e-05	-8.304456951922632e-05	-0.0002973353526080706	-0.0002225381888525543	-0.00013514477170454314	-0.00011890365800558028	-2.3984411144149856e-05	-6.213254114690987e-05	-5.495827782054384e-05	-3.0791691031471523e-05	-4.449961579784716e-05	-0.0003073223301227761	-0.0017268827498363132	-0.00019503628024782453	-0.0007315777737305246	-0.0003315059660799322	-0.0002027339565386021	-0.0004475554871145069	-0.00016937158150327796	-2.5855439803359288e-05	-2.5227752359272282e-05	-3.881691443740562e-05	-5.644173462476317e-05	-0.0005596684546882737	-0.00011226787925225422	-0.00011259136092537969	-0.00024536028441415	-5.851965913954016e-05	7.625293462448405e-05	-1.777974426401264e-05	-0.00012114204456766577	-2.7138036931553983e-05	-2.144061975980356e-05	-0.00012716852981627032	-0.00010766532686862022	-6.325369535097173e-05	-6.958075442942705e-05	-0.00014268691895306116	-4.133611595227105e-05	-2.8788407259432896e-05	-3.571018804725934e-05	-3.618018510870787e-05	-7.350071232931305e-05	-1.1436358314892944e-05	-0.00017789973268651034	-0.00014090499225923159	-0.00012538989490508718	-5.710077393205948e-05	-2.6010880601784793e-05	-0.0002097772984605605	-6.678177616059738e-05	-1.56625669500522e-05	-0.00031840789803294455	-8.372867387084279e-05	-2.165946477431689e-05	-7.563696240476593e-05	-0.0002880612836519762	-0.00015938697275328395	-2.8636751719666798e-05	-0.0001624226012566091	-7.183164264135087e-05	-6.66058821330424e-05	-4.218562602303116e-05	-0.00012919672250860914	-3.871693634092646e-05	-2.4990832118581383e-05	0.00022961398912972437	-0.00017939407202058254	-3.701447018708177e-05	-5.202584746179723e-05	-3.4547650575774405e-05	-0.00025777117439790834	-0.00012534792348808398	-2.7904397025848462e-05	-0.000163251027522999	-2.4897665997623406e-05	-4.2317901078420404e-05	-8.610483318090701e-05	-4.9929004324450116e-05	-3.8484090828235964e-05	-5.198898443130221e-05	-0.00027816033647219636	-7.508273759657405e-05	-0.00011471798577168889	-0.00016867552878326326	-0.0001934154193483475	-5.25145045154676e-05	-2.6176192937127346e-05	-1.9880824664282624e-05	-0.00010204329525270787	-1.6995721980360227e-05	-6.042319942375917e-05	0.008396623854056574	-6.113497992025842e-05	-8.611533139792418e-05	-0.00010164701399223506	-3.689182243551371e-05	-3.17281117926837e-05	-0.00013116957174052256	-0.00010807298728182886	-3.8117235268725306e-05	-2.0805535393029852e-05	-4.4262762408345634e-05	-2.8018487396295973e-05	-2.7159339055305427e-05	-5.4189642120996714e-05	-9.007242188299523e-05	-2.0880294938528017e-05	-6.002598856843025e-05	-4.077273394705371e-05	-1.4528764022649128e-05	-2.3075198410963588e-05	-8.580105148216551e-05	-5.4097173657675466e-05	-3.3703114269531357e-05	-6.392251983742007e-05	-0.00012597479091457808	-2.5883358370760665e-05	-5.242247598751227e-05	-5.680171583209617e-05	-2.7057542068963903e-05	-4.154834854409026e-05	-7.524991348702688e-05	-8.639424630965425e-05	-0.0004233729860249871	-0.00021113555908226816	-2.3482471207457947e-05	-2.3522477369737794e-05	-4.882534817174039e-05	-1.7032423635320687e-05	-8.213005491996451e-06	-0.00015758477718676107	-2.6010984224063923e-05	-0.00012038746582612211	-7.11968098880369e-05	-0.0001254482771766265	-4.32960388811459e-05	-0.00016264988627786656	-3.808908603788182e-05	-4.523537873491318e-05	-0.00011489538118231567	-1.9624625942350483e-05	-0.00020842330045907096	-1.9820278935273754e-05	-1.9944477073574243e-05	-3.664534882626469e-05	-4.362473054221087e-05	-0.00010815305651357391	-3.230217165380772e-05	-0.00011865367668602495	-0.00012264462557967559	-4.346716568255656e-05	-3.0465976018492715e-05	-5.725160224421009e-05	-8.392227740570457e-05	-1.6270490282796202e-05	-4.824773812791183e-05	-3.2301871646643936e-05	-0.00014036607047847012	-6.061308884724199e-05	-2.6851947426244294e-05	-6.485909629333069e-05	-7.57108228476416e-05	-4.5896688710773445e-05	-2.526567423688499e-05	-9.910537272336723e-05	-4.1985653240592267e-05	-0.0005371943079278797	-4.1681689620111405e-05	-4.079492422713096e-05	-5.876759262897659e-05	-6.0575086287644675e-05	-8.831917857880773e-05	-0.0001516695113113238	-0.00010043768008533364	-8.204454571978443e-05	-0.00022812311831590097	-9.82021151704651e-05	-9.871228926037395e-05	-5.694714461183167e-05	-0.00013279597091563774	-6.224009375649972e-05	-0.0002467509114837535	-9.593453447613998e-05	0.0010759819637176766	-8.014513851951774e-05	-3.964091337071682e-05	-0.00012887260948988901	-0.00025375628225064717	-8.481341839693632e-05	-6.556983180998524e-05	-0.0001542611864918449	-2.5925403546772607e-05	-0.00018791618794522099	-0.0001502072707711308	-6.010786757393865e-05	-1.8355339173976678e-05	0.0002098357116717492	-4.537278333004908e-05	-6.126018240916979e-05	-3.4280160455475835e-05	-0.00025220335529158803	-0.0002962216815399079	-0.0001488020993869428	-0.0012199801136432145	-3.038910460034062e-06	-5.4538552922415155e-05	-4.76554688559268e-05	-0.00011931201938458455	-0.0001324053266028911	-4.6369392847701787e-05	-7.405886272917434e-05	-8.721181521854796e-05	-4.1670358044848584e-05	-6.170193144556552e-05	-7.776172196880796e-05	-5.1224890551581185e-05	-6.598163857044995e-05	-5.4732305587611446e-05	-0.00011644426608322606	-1.7380233090031735e-05	-0.00010798267078290098	-0.00012099318584913396	-6.586589622755083e-06	-4.1232918615753615e-05	-9.887779669126422e-05	-9.873295134348957e-05	-4.3795315570248504e-05	-9.038331122857162e-05	-8.712263244509241e-05	-1.6592395114911742e-05	-4.412685885787093e-05	-0.00029194293122751947	-4.47356586959311e-05	-0.00012552440880296916	-2.3751634518720322e-05	-0.00010795981196122081	-0.00014911223636269595	-2.5387385521853525e-05	-4.6534605601230187e-05	-0.00011965727182754915	-0.00011593222020212242	-0.00030038412724968567	-0.0001611623502571427	-4.8543716711339454e-06	-9.029953437476602e-05	-4.726978063488046e-05	-7.158451620598735e-05	-3.599829044629304e-05	-4.46743292129548e-05	-4.6457414574762316e-05	0.00022687772891342092	-2.0473565205287838e-05	-6.227098275460233e-05	-4.6198334584262166e-05	-8.604494527921057e-05	-0.00010519647827619495	-0.0001608814702251027	-5.9454131027987685e-05	-3.578055906036963e-05	-9.440248824388341e-05	-0.0008412180396337915	-0.00012082960451255081	-0.00014835743437348594	-2.5516830984271392e-05	-5.7642698043229774e-05	-0.00017948245660675725	-6.083598479744091e-05	-1.659443607532949e-05	-0.00014144907404505896	-2.50099268521415e-05	-4.0550206553610285e-05	-0.00016119365903711298	-0.00010063721559330717	-3.259574668034742e-05	-7.806284424854852e-05	-5.304544225439593e-05	-9.367614711066378e-05	-0.000800339056081807	-0.0004399502278126095	-2.329322184745508e-05	-5.8657389826564e-05	-3.691651912706833e-05	-0.000129035378486138	-3.640884519124046e-05	-0.0001254577079462009	-9.241316821658886e-05	-5.9198146406918725e-05	-0.00017765131285249423	-0.00048798927173145	-0.0002859645477153157	-5.712522325131858e-05	-7.026562947508351e-05	-6.756694678295334e-05	-2.8776576912005896e-05	-2.0231423909314884e-05	-0.00012630508032752187	-1.610402639569563e-05	-2.272397547552049e-05	-3.3686035670670704e-05	-0.00010131771919232354	-0.0001166502721131753	-6.104948248995198e-05	-2.7255297159576672e-05	-2.1741007572773386e-05	-4.3383464213020415e-05	-7.47438936611957e-05	-3.242040195747696e-05	-0.00013139873041052556	-4.71192995268691e-05	-2.478300471234006e-05	-3.3082025429964394e-05	-7.84282137504875e-05	-7.840159962212674e-05	-5.912711104325308e-05	-7.465707981863518e-05	-2.7198949726623747e-05	-7.866828359832554e-05	-5.541475768621199e-05	-1.9640432259221196e-05	-5.922426552047145e-05	-3.762257380562422e-05	-0.00010391876322000257	-7.530694376478502e-05	-7.285577249586276e-05	-4.0816101025637736e-05	-0.0002867883504025745	-0.00012986496021117057	-0.00023820021364018775	-9.198960806217971e-05	-0.00012362270409559285	-0.00018085306935343188	-9.384069934589775e-06	-7.34420950941349e-05	-5.671023597680163e-05	-3.451802319429798e-05	0.003095371378782166	-0.0003825876372736016	-0.0002492458189577052	-0.00010274600671743269	-1.827107461478345e-05	-6.362482705434414e-05	-3.8725267337449954e-05	-0.00014635004091168778	-0.00013997202605788624	-9.240241883959715e-05	-0.00023334905403615304	-0.0001525225197268472	-0.00010463385267446324	-2.5763633424185913e-05	-3.698253524109729e-05	-7.516262995788375e-05	-0.0001109652216273389	-0.00011968702276768679	-0.00013676079878107905	-0.0010200062502115606	-0.00012786131447724207	-0.00011967365697425345	-2.2835739257857977e-05	-7.925049860785622e-05	-5.9227012021538943e-05	-6.0912531738993944e-05	-2.4987633491429036e-05	-5.9440305150285296e-05	-5.645580816651438e-05	-8.938422693248536e-05	2.3581352965603797e-05	-2.044986749847741e-05	-1.2233721260035319e-05	-3.6737215779934466e-05	-3.5442465473128436e-05	-5.9728883720501685e-05	-0.00014537564519076176	-0.00044114077732216293	-0.00016209636015522815	-5.374182589071579e-05	-5.6384048443731e-05	-5.501405134732229e-05	-2.1356285726827334e-05	-3.748567829721167e-05	-1.9415822063936393e-05	-1.3227266686254696e-05	-2.0888302683661152e-05	-3.960768138179565e-05	-4.3072730930561055e-05	-3.762008723344843e-05	-0.00014083899465940037	-5.4381234595161846e-05	-0.0008283702673671477	-0.0001344859998609594	-0.0004026403641725861	-0.0001319465076035078	-6.538133636375911e-05	1.1037866294192527e-05	-6.569627163862906e-05	-8.198146100582734e-05	-3.608088300277096e-05	-2.0506205248763155e-05	-2.7484500854568102e-05	-3.9173312066040454e-05	-0.00011002359982893149	-1.8066351298591335e-05	-3.042239529162134e-05	-1.687107056545156e-05	-6.801885914287778e-05	-0.0006734935695086341	-6.019333734694015e-05	-0.00024481344142856485	-0.0006761280123576481	-0.00012266722424849602	-6.50821048799535e-05	-9.234543119386673e-05	-5.137532755570429e-05	-7.124469319343359e-05	-8.827759960680728e-05	-6.468873274594635e-05	-0.00027857254721116347	-0.00011321222576053354	-0.0002715471586719196	-0.00014105579834607567	-0.00019846688832651178	-2.3971154192153594e-05	-0.00010038670497135393	-0.0002146230327152824	-1.3310475812067696e-05	-1.225165009479392e-05	-4.1348091538919156e-05	-0.00013034828343169393	-0.0001598836999479368	-9.896940867575122e-05	-7.550392490354943e-05	-9.46028293157745e-05	-7.991256211456474e-05	-9.924545721513717e-05	-5.966185005307889e-05	-0.00014030520284049285	-0.00010748900886329295	-5.926625496462698e-05	-0.00011661460183911405	-9.669537622199153e-05	-4.1616667173655544e-05	-0.00013205601355389019	-0.0002886350696004398	-4.802437842036734e-05	-0.00012629235528201782	-4.6283409733707714e-05	-4.395336360061758e-05	-9.095735286806822e-05	-0.00014064228870787042	-4.241605357869271e-06	-2.990187890387208e-05	-1.9084794550683394e-05	-4.850648057187127e-05	-0.00012208177195255362	-4.900838862060011e-05	-9.250317635486087e-05	0.0006795752254119733	-0.00029237628097984053	-0.00015389515407478708	-0.0001397641329689618	-6.581951692030704e-05	-0.00014120270242727384	-2.890223646804507e-05	-3.585085987998443e-05	-3.3790457205926276e-05	-4.3391463143490226e-05	-1.738370255212885e-05	0.005694760025917949	-4.345428731210788e-05	-0.0001731425410215483	-0.00011761786065058569	-1.9389462371377338e-05	-0.00010390514000653228	-5.792276123400342e-05	-0.00010145097849584907	-5.757081664676924e-05	-4.224366017572225e-05	-7.247687630161427e-05	-2.4869978639182226e-05	-5.6811176209618276e-05	-6.839446434645747e-05	-7.126633543599051e-05	-0.00011592834522448313	-4.769452611205283e-05	-3.782005383924631e-05	-4.236859867223212e-05	-7.744369870441702e-05	-3.97194484068545e-05	-2.7529786214027774e-05	-3.283768875033456e-05	-2.4721328761688845e-05	-2.946349099865376e-05	-0.000248152053203604	-0.0001096494772811257	-9.709847044762866e-05	-5.2101082852057085e-05	-2.3655606602278658e-07	-6.060113493685677e-05	0.00010311291450920268	-3.677425715617905e-05	-3.1853384708295705e-05	-8.458727660787146e-05	-5.684737039200833e-05	-0.00013931838219081574	-4.176692513622915e-05	-0.00019643959591774264	-2.562086090743039e-05	-2.9352940673298295e-05	-0.0001423169196505797	-0.00017623710484605286	-0.00024643652930292424	-0.00015623573964811276	-0.00013072147238795033	-8.327887508132249e-05	-9.041052094800291e-05	-2.2691358953895196e-05	-5.548548539550531e-05	-7.95204544533819e-05	-2.588314655254497e-05	-3.7120676458671864e-05	-5.06845681529766e-05	-7.848533528390758e-05	-3.53290749013777e-05	-5.232751917181131e-05	-0.00010986073332510974	-5.498803232782403e-05	-0.0001056786661283612	-0.00042250264829354916	-5.7641592356187815e-05	-2.8817849073389846e-05	-5.483450723288774e-05	-4.218180288261983e-05	-8.785760106599501e-05	-5.7498363461571574e-05	-0.00021548877118482458	-9.35893748512578e-05	-5.9475217318621644e-05	-1.1305612785926872e-05	-0.00012172424506498621	-6.925785619702709e-05	-6.269327466924924e-05	-3.667254773098016e-05	-2.8158688157355133e-05	-0.00010976690494981953	-5.827888418592874e-05	-2.0384194546902815e-05	-8.315429945797363e-05	-8.100413535544739e-05	-5.17538342058659e-05	-4.7343608852803593e-05	-0.0004694907185536648	-9.01909640490183e-05	-4.33438238833932e-05	-0.000197190441833314	-0.00034927775636115773	-9.445314307296556e-05	-0.0002479991307357206	-9.936618710105462e-05	-0.00010570996955115716	-0.00011356454427766474	-0.00011745336215699312	-0.0001286811163659457	-2.0941953063034862e-05	-0.0001190283606790131	-4.771967916359581e-05	-4.4841045494670564e-05	-2.9550351760599127e-05	-9.480829380330873e-05	-7.933705294767679e-05	-0.00043178664821768496	-1.7793808889092417e-05	-0.00019535835541873987	-2.4416354496041786e-05	-5.373023567277735e-05	-0.00012507243046422814	-0.0026821904290650527	-0.00010013832603040079	-1.8380843322343033e-05	-4.482478222590092e-05	-0.0002350690643301726	-0.000272985289798733	-0.00012178477039747491	-0.000475603281797632	-0.00019340503694766702	-1.605631050208185e-05	-2.8109942177879367e-05	-5.6892421299221316e-05	-4.006032145943648e-05	-3.835341083700632e-05	-5.068869607410958e-05	-3.5296670038985154e-05	-2.5082854388756014e-05	-7.0919849930542915e-06	-2.781375389511706e-05	-0.00011793624940735636	-0.0002546718301477224	-8.414470128354323e-05	-0.00019886431207374625	-1.6004433549532912e-05	-0.00015235683562063915	-7.173752072650175e-05	-0.00019819931321082737	-0.0006082509367444469	-7.707717494574696e-05	-0.0003878820772499658	-0.00020539366958347962	-8.920613587204295e-05	-4.939103432607023e-05	-9.967452676019305e-05	-2.2111897402527918e-05	-0.00010937075425222008	-3.705183077547263e-05	-0.00011151004433292711	-3.13258032184391e-05	-5.712543813181524e-05	-0.00013028677629069182	-5.662916074879645e-05	-2.278078574274775e-05	-0.0001511343501572578	-2.096584767664604e-05	-1.9887812500892045e-05	0.00013143973807228085	-8.062850025686318e-05	-1.4347526828155226e-05	-6.269148747902119e-05	-2.597204318659725e-05	-5.408502029661581e-05	-3.8481636130573937e-05	-5.459346121743833e-05	-4.239233983387308e-05	-8.300695869662382e-05	-9.686254282350268e-05	-0.0002960421018304049	-5.788209156389239e-05	-0.00018650600108428454	-6.023934907260959e-05	-5.4858903349062344e-05	-4.526067672181706e-05	-0.00016504137252678383	-6.184625108804013e-05	-3.913369863466251e-05	-5.943273828138452e-05	-9.236917327021627e-05	-6.088217749557405e-05	-0.0001403827738688066	-3.361122925528363e-05	-8.281589288546377e-05	-9.134359668771834e-05	-0.00012490849961323099	-0.00018683871532733628	-7.323902791543135e-05	-7.34959822250688e-05	-3.745009138146023e-05	-0.00013002632518913703	-8.704923453555199e-05	-4.4697295356402356e-05	-8.045617364942159e-05	-6.575865451114683e-05	-9.358037519293478e-06	-4.083619279004188e-05	-1.8926839019024516e-05	-0.00036340108213600374	-0.00019361220709617491	-0.0004580160476466281	-4.554182675197338e-05	-7.759209543728877e-05	-6.475808327474674e-05	-7.617172048929595e-05	-3.1414762178710066e-05	-3.7091582734164614e-05	-0.0007256000165034862	-3.106807848491443e-05	-3.699688029332048e-05	-5.7241489142658916e-05	-0.000170935577158044	-3.443131239878962e-05	-0.0001594490898457782	-5.8517843944298135e-05	-1.6644832762663737e-05	-7.7678082398574e-05	-0.00015040551811644235	-4.5020121001381094e-05	-0.00026865729478794134	-6.283147809453612e-05	-2.796833830944135e-05	-2.138918485777347e-05	-0.0003131098645287665	-0.00010955000659558296	-2.0852808697204972e-05	-2.3704739459483163e-05	-2.0548540227011987e-05	-4.009425996360101e-05	-6.054644929330786e-05	-0.00011431714887213471	-1.854150539377677e-05	-3.7701172152055236e-05	-2.73134122961323e-05	-5.890093357098514e-05	-0.00044688304126369	-3.453109396102756e-05	-8.00462243125829e-05	-0.00013538485301070266	-0.00021902687630317088	-0.00023194220219482532	0.0011680774021961841	0.003256068950920209	-0.0002086831457621553	-0.00021453698592183452	-5.4969791372749024e-05	-0.0003809006773831788	-6.980139296022228e-05	-3.497860483059617e-05	-2.6208546729362735e-05	-0.00016139523325507573	-8.39290563676526e-05	-7.268221883667387e-05	-1.8809378103253584e-05	-0.0001273646911087762	-4.127551452797034e-05	-0.00024415510173030205	-8.80516268133059e-05	-0.00017775317787172189	-3.958230016816931e-05	-9.665124995032605e-05	-0.00023238914276504837	-3.6613066196405647e-05	-0.00018873304249748577	-0.00010208787662256272	-0.00010478255887274057	-0.00025309108290655233	-0.00013203708285498196	-2.4587159299391827e-05	-0.00019937889122077372	-5.010004979809246e-05	-9.420894339223959e-05	-0.00011648253453401476	-8.337443291079046e-05	-0.00011076060532131055	-2.3485800762581673e-05	-5.938188579871957e-05	-0.00026144568997031267	7.22438008905745e-05	-0.00013442440727142761	-5.099822272819236e-05	-9.670785447600348e-05	-0.0003015691991500792	-5.473246354531029e-05	-0.00010268661934001184	-9.180825597280323e-05	-0.00012204348019952981	-3.933487893881846e-05	-8.790019058950956e-05	-1.0185532180281258e-05	-8.491633914524823e-05	-3.571106147592997e-05	-0.00013494264154438257	-7.297031052518074e-05	-0.00013146626902130825	0.005664767055246466	-5.780703953861465e-05	-4.9091207540446764e-05	-3.0961361869796915e-05	-2.5592524174600485e-05	-4.9231064821151556e-05	-3.080896513765414e-05	-0.00013288129627021634	-7.009255422064352e-05	-0.000165171505088583	-0.00023512887353435173	-8.65206391973776e-05	-8.562877850929228e-05	-5.5146805205046015e-05	-3.5048556774616944e-05	-3.4723804358846435e-05	0.002059757193825778	5.563378267396219e-05	-2.5928981253416174e-05	-0.00010117170156610209	0.0011434506902978938	-6.1019995288759944e-05	0.005958000113046075	-1.393469225976957e-05	-1.0017126893113703e-05	-6.234175998912605e-05	-4.4969752466876286e-05	-2.867772846861274e-05	-9.272578721404213e-05	-8.877141080709718e-05	7.667165766051609e-05	-2.5719779471137228e-05	-0.00016002593040237488	-4.123967393588107e-05	-2.232468425873053e-05	-5.947259067274976e-05	-2.0055104952979992e-05	-6.728393516274336e-05	-0.0001656709246510987	-3.3760236943612045e-05	-0.00012903873581875762	-0.00031669446101503476	-0.00052679153330757	-0.00010384820653786874	-0.00013738560581488387	-4.136726081215096e-05	-2.702743510823745e-05	-7.44385590688093e-05	-7.823721868426395e-05	-2.9126785833256247e-05	-4.615444104657428e-05	-8.70689844232088e-05	-7.687864408115118e-05	-3.5333074862541285e-05	-2.1023695785841e-05	-2.5310249695286867e-05	-6.545385037564288e-05	-0.00011702650108376765	-0.00014190419142351887	-8.71657219429815e-05	-0.00020436189656747965	-0.00018748503945803809	-5.322389404923489e-05	-0.0003608469453817497	-0.00029540952169469445	-3.720275903148087e-05	-0.0001328596466873942	-3.469302330259615e-05	-0.00011839436205168569	-4.922326341179418e-05	-4.440153758301405e-05	-6.800360554221764e-05	-8.984465623455564e-05	-3.144063809382185e-05	-0.00012507508407715392	-0.00011761668870350794	-7.266309014315044e-05	-1.8480306785737133e-05	-8.992725006941961e-05	-8.291534126352483e-05	-2.357770774711979e-05	-3.2193290623142205e-05	-6.0991898266436656e-05	-7.712917417327049e-05	-8.617611572282046e-05	-2.4788199998365132e-05	-3.125048524882596e-05	-5.157885930092933e-05	-1.737390185183058e-05	-2.361657180605509e-05	0.00026038172696575475	-9.72873676256412e-05	-0.0002645000077707004	-3.8843395107932477e-05	-2.4269099315426157e-05	-3.579102498805615e-05	-0.0005513835162766084	-0.0013736896440722007	-0.00014353837019600568	-0.00023860822525454295	-0.00019008549134545962	-0.0002574176677847256	-8.387349906585022e-05	-0.00011689375419993717	-4.642486052553341e-05	-0.00018535068273865457	-8.97839931614423e-05	-0.00011379867330465767	-0.00012627389222868643	-0.00019227636188130543	-0.0003900772612257899	-5.3345221118475064e-05	-9.366451257207634e-05	-0.0001242457493472654	-3.554750822580448e-05	0.005567371267113215	-2.2022746372571468e-05	-5.086634816584785e-05	-0.00010181078711399599	-3.094679718484518e-05	-4.865803423533267e-05	-0.00017471897221562092	0.00016083300518431872	-0.00016146327363087825	-0.0003624331543194239	-0.00011304718396452327	-0.00011300281167030451	-2.922978642689736e-05	-1.0252614304042096e-05	-3.507712056128837e-05	-5.875888556353695e-05	-2.0808026300375934e-05	0.007052010830637386	-5.1673161467048314e-05	-9.17282623030475e-05	-2.585693476720266e-05	-4.1615873844140996e-05	-2.3218245567368107e-05	-5.324222028552784e-05	-6.568643106256297e-05	0.0002466229881461999	-5.839523945012012e-05	-2.349430051550658e-05	-4.342894582667196e-05	-2.158754485126695e-05	-3.2709060575591e-05	-0.00011367070835207219	-0.00015333335436564066	-0.00010947311316477433	-0.0003296232862981916	-6.068305328858337e-05	-7.077032812601508e-05	-6.105722823620151e-05	-0.0002291847235735602	-0.0001472964214408735	-2.920501361322148e-05	-0.0002919179252960454	-0.0001383437842854023	-4.826131395296915e-05	-9.734299910833477e-05	0.0017066314672691879	-3.782946258680425e-05	0.0004719934060809744	-0.00015186001280014237	-0.00225168296324869	-0.00027113073721850224	-9.894744220985498e-05	-2.648300535610906e-05	-0.0001227327866034036	-0.00012400368025639407	-3.462549335398886e-05	-0.0003388961404395719	-3.7028235480859914e-05	-2.0888402753717452e-05	-2.7588422191592156e-05	-4.726778949561768e-05	-1.7378750403180067e-05	-1.0578000362219943e-05	-4.036587226139086e-05	-3.155209888084841e-05	-4.375169630498469e-05	-4.5316191075194185e-05	5.223749608167346e-05	-4.868254802673422e-05	0.0003844690980315488	-1.621596233520676e-05	-6.631408565225213e-05	-4.556195776461924e-05	-0.00011396294642636487	-0.0001068340369715062	-0.0002131401861587386	-0.0002514711703853322	-6.815261263261125e-05	-5.306644290533477e-05	-5.279775282947892e-05	-0.00025858616796054407	-8.278249237232483e-05	-8.707804308428787e-05	-4.086725791040609e-05	-0.00014612815729001625	-0.00018658378470874664	0.0030619889709100675	-8.514055528947299e-05	-0.00016489500295682941	-0.00021967381960889926	-0.00013335968206072557	-9.169180784876214e-05	-2.0107326547048945e-05	-0.00012648083741141717	-0.00021104467749673723	-6.564394134964799e-05	-9.438123046484441e-05	0.00812492869883672	0.005941966933479768	-0.00011888838814263638	-2.725751578483991e-05	-6.788768746089017e-05	-6.3745952212794e-05	-0.00040249693743251027	-0.00012048410598088027	-5.2141294688359334e-05	-4.758276593891993e-05	-0.0002313180901389728	-3.337040229373755e-05	-8.965530376358419e-05	-7.152191452503213e-05	-0.0008135145235684308	-5.9317448935325195e-05	0.0010769818063562603	-8.620340708385266e-05	-0.0001684665152275879	-4.160296293548305e-05	-4.012475971630432e-05	-3.806111831333469e-05	-2.6351431619377916e-05	-0.00014221130377784166	-0.00021151805389236212	-0.00012268891203901105	-0.00017299696170693934	-2.8983008952820798e-05	-9.30728555186482e-05	-1.7073174005899764e-05	-3.571577416455785e-05	-3.369183082588806e-05	-4.2898911354511376e-05	-9.919025364480648e-05	-4.189806367928874e-05	-0.0001482710124467796	-9.008981487834396e-05	-1.5451477565816694e-05	-0.00010960370856826495	-5.853157155965555e-05	-9.390194295289119e-05	-7.46960211649059e-05	-9.042303866082653e-05	-5.652679311054122e-05	-0.0007052277665313386	-3.254380926582458e-05	-7.404142074274538e-05	-0.00012914672861724725	-1.96926658233177e-05	-8.100550310556941e-05	-0.00012291169930953548	-5.90862884967113e-05	-0.00014233695116933404	-0.00035259253342914194	-0.00034290228700353267	-8.876261351830204e-05	-0.0001150398756426126	-0.0001529890038612674	-0.00011075628710339758	-0.00011444451911621654	-0.00013617432383152458	-7.817875390162483e-05	-0.0001070498466683575	-4.600352925123995e-05	-2.6313671987471382e-05	-0.00017133725658830836	-7.969912765839419e-05	-4.368614706004921e-05	-9.658966446954104e-05	-0.0001842481895749934	-2.050151911769837e-05	-0.00014386184873251982	-0.00021844274560410274	-0.00012396197724182806	-0.00013096582813532188	-0.00012415777549328204	-0.00011583527094824009	-6.129690711098294e-05	-0.00012587387482997412	-9.295557281997076e-05	-0.00011019821138591218	-0.00011075701304504083	-0.00014847523160882022	-0.00016157603116242456	-8.371950937797095e-06	-0.00013372911500765915	-0.00011501398832959856	0.0001268170445580705	-3.4970300471899774e-05	-4.0860823830710876e-05	-0.0001470980444761444	-1.9448032151763068e-05	-0.00014402113637208318	-2.7981621658058274e-05	-5.9985528760603007e-05	-5.133965109483625e-05	-2.4893051309144783e-05	-9.43842034782684e-05	-3.955489672237062e-05	-0.00010105647410600122	0.001477258407679811	-0.00016403006901549854	-0.00032231306766985487	-2.0641746413800188e-05	-0.00024323928901316973	-0.00013668194119386044	-6.375585650928051e-05	-3.657834436447184e-05	-0.00010815989581610869	-0.0001226280562067314	-0.00012490724276972585	-5.7146302441826674e-05	-0.00010565083050097933	-0.00010110008813933125	-2.4301841121964908e-05	-0.00028843246829300147	-6.693913454135992e-05	-3.322863395339762e-05	-0.0001305166214544082	-0.00012918948400148848	-8.346184461373128e-05	-0.00012025793325936153	-4.4331576914192647e-05	-8.719878954853628e-05	-1.900858559589095e-05	0.00042634689319173355	-5.451420581110777e-05	-6.737517612113976e-05	-0.00023658458103551874	-7.413289854956773e-05	-0.00024660703910005135	-3.065102475724146e-05	-9.192453061170497e-05	-8.11117412273326e-06	-0.002059853005236222	-0.0001615942615439914	-4.09456027712257e-05	-2.42015166348221e-05	-0.00010303900966991607	4.114691547241439e-05	-3.081015763050884e-05	-9.482190159912081e-05	-0.00021935599511817785	-2.0294912243222987e-05	-0.0001485558795322231	-0.00011168102763513317	-0.000648284530095637	-4.9426875918079344e-05	-0.0002038320674145106	-0.0002634071470180007	-4.952493764421715e-05	-0.00011012105653221887	-0.0001565013172337804	-7.198082184644916e-05	-6.13577162420725e-05	-0.00012075073161085482	-0.00010716785780568887	-0.00016455432747196447	-7.396252267818884e-05	-0.0026393308617173295	-8.061509107391119e-05	-3.513963402682869e-05	-3.1095641491623445e-05	-0.00011390947027068292	-5.735207582310921e-05	-0.00023677614537172487	-0.00016758388959319784	-2.3141259876819606e-05	-0.00011342332481617095	-0.0005433223736965607	-0.0001126948924958083	-8.783359445236125e-05	-0.0001113872864181221	-7.252256942372549e-06	-2.1194808466674467e-05	-0.0005660594760148828	-0.00015900164919096084	-2.4282530556749893e-05	-8.691066802073433e-05	-0.00010590895535641559	-0.00029357464018223514	-0.00014964058383321	-9.32020945073323e-05	-9.35128137303426e-05	-0.0002159560768385869	-0.00045277331998488815	-0.00012502717400576004	-1.9032351965885236e-05	-9.283886980661488e-05	-5.306399168305037e-05	-0.00025491066002930997	-0.0001196797507250239	-0.0001124637497634731	-2.1453030867708332e-05	-7.173472322546414e-05	-9.283460062991643e-05	-5.0920732818013125e-06	-0.0003679122231190882	-6.014899487616756e-05	-4.9307358920239376e-05	-9.736411122259904e-05	-3.915769590311848e-05	-0.00022370590944169175	3.0620985317632886e-05	-6.322806010176827e-05	-0.00023090704013196297	-3.7388884314039986e-05	-3.18230063663768e-05	-0.00011448619924003131	-0.0002835306149790642	-8.161036036808429e-05	-7.695189775072946e-05	-8.746545803451738e-05	0.00010829173986680008	-1.3984297955761989e-05	-2.742182078084613e-05	-0.0002132183711635691	-5.465182306559558e-05	-0.00013237322920593098	0.0004482790858062364	-5.107707524468381e-05	-0.00015600135769680703	0.0016223989973664981	-0.00017415399594051934	-2.012786262857311e-05	-7.677684317922937e-05	-2.2417225209299518e-05	-0.0003418397216457619	-3.085455232853383e-05	-2.544262833232415e-05	-0.00033756970747110727	-0.00012882396209147517	-6.393546165154217e-05	-4.612594778827739e-05	-3.676775790398962e-05	-5.420659583987376e-05	-0.0002480190190865475	-0.000550177405411537	-3.7977018323386454e-05	-3.4238355487684936e-05	-0.00013284685241887956	7.787037808733097e-05	-3.973327301159861e-05	-4.4543865253540695e-05	-5.508556884572699e-05	-0.00012468009200980405	-0.000362873181309897	-4.2226274425112366e-05	-7.785473944001398e-05	-8.547363874489877e-05	-6.62780478026626e-05	-1.9000917740193998e-05	-0.0005226832647491461	-7.142478767187167e-05	-6.483596324626126e-05	-3.73917999001728e-05	-7.433467809424151e-05	-0.00016306917421268254	-0.0001457166266301916	-6.956994879553297e-05	-3.903341870534406e-05	-7.901335962682087e-05	-9.260865408946658e-05	-8.922347347742763e-05	-0.0003861756240437967	-0.00010091948929670221	-2.1052342053544754e-05	-0.00019348302794670175	-0.00012017964033608733	-3.87518021778239e-05	-9.282472562912823e-05	-4.483403134558816e-05	-6.105111819483232e-05	-1.4856222570347337e-05	-3.884724847086411e-05	-3.724989913192445e-05	-0.0001231803769256942	-6.807683725196564e-05	-4.0593509443489194e-05	-3.257432069933001e-05	-8.763309419668584e-05	-0.00011495782613951599	-8.551026370975253e-05	-3.0384656546300086e-05	-7.326140438698936e-05	-1.7264230196316316e-05	-2.5695115637572404e-05	-4.5866016565868405e-05	-0.0001299903435190766	-0.00019962697885919916	-7.346197703871865e-05	-5.33685587655253e-05	-7.621602567774861e-05	-0.00010338288545913934	-4.702634770655252e-05	-3.486262560246448e-05	-0.00011579855437702063	-8.420797717337758e-05	-3.925811812390687e-05	-2.0754980439540987e-05	-5.28055514284044e-05	-0.00013965479265835992	-0.000315464010563669	-0.00011575972137687527	-0.00042231704437345355	-0.00010718353466369115	-0.0001944131769859195	-2.8521406296902186e-05	-0.0001738872608480165	-6.737673880106575e-05	-0.0005561569039849789	-0.00027064415081527125	-0.00019826020949304492	-3.3469558278104194e-05	-8.319764563116715e-05	-0.0002094565421792877	-3.3009294969396756e-05	-0.00011742012813074721	-3.3111169490930265e-05	-0.002007076692610252	-0.00013479023120506567	0.007803314060435496	-0.00021754266509769844	-0.00026403850302389844	-2.4026606537980587e-05	-0.00016013255091404193	-9.620014391207387e-05	-3.494437461482045e-05	-0.00010840218672928638	-5.1162496480334664e-05	-3.834877113207894e-05	-0.00022047932467618138	-0.00018195994166351258	-0.00014780630127223353	-2.4398602286393223e-05	-0.00014590005557011892	-2.5032824802323476e-05	-8.417555495584922e-05	-0.00010438875612003535	-0.00021447912439405008	-0.00016913597312969312	-0.00026356921919128135	-0.00021464961062246963	-0.00024955472091173155	-6.289979412612621e-05	-8.357616830870443e-05	-7.405974853032552e-05	-9.763820509954306e-05	-2.3706320525065504e-05	-2.2168482472090554e-05	-0.00013906708445753592	-5.710443823085563e-05	-0.0009349400716153371	-0.00022314223645501931	-6.458335354510687e-05	-3.384019218088291e-05	-6.755977959992762e-05	-0.0002047537237570201	-7.018828999896154e-05	-0.00026004975481165506	-2.683563404138884e-05	-2.7333964309006355e-05	-8.838912171301743e-05	-0.0001838091116735302	-2.0391910708019697e-05	-6.49519652462423e-05	-9.31633557422027e-05	-0.00014871560259946322	-0.00020338243584017217	-0.00029425494197193305	-5.6175668238001395e-05	-8.71760106962788e-05	-7.844213355436707e-05	-9.966506098119819e-05	-9.130021862741921e-05	-0.00011542070453950161	-5.515976623035693e-05	-9.764435041474928e-05	-6.788004879234715e-05	-9.831766892069481e-05	-8.775024376407432e-05	-0.00016167640412790925	-0.00014020091578589687	-9.849048248769083e-05	-0.00045945634045303123	-0.00013254083719149384	-7.79957380217808e-05	-6.997803449139223e-05	-5.7597915572235693e-05	-3.939321246849111e-05	-5.7900895216010945e-05	-0.00011278165753288552	-0.00022462058474305175	-5.408044879889619e-05	-4.0285133784064e-05	-9.616072700529897e-05	-6.343373061449101e-05	-0.00011245328797343715	-0.0001343838822835203	-5.5081905081091233e-05	-0.00011630240497978922	-6.404089795519215e-05	-3.71694944243589e-05	-0.00011474994694650695	-4.258239109509955e-05	-0.00010419797116915266	-0.00011265734331162072	-0.0001074559836921575	-3.0613219315632285e-05	-6.950459162884111e-05	-7.147343617308167e-05	-1.7984218555682635e-05	-7.637443511565357e-05	-8.113205581096454e-05	-2.2024502690927653e-05	-2.1631405801333288e-05	-3.844936557595043e-05	-0.00023838760423155005	-0.0001753788970872139	-4.5972466336609586e-05	-0.00011405511647770855	-4.667920470479565e-05	-2.8284302491935172e-05	-0.00012951597566134734	-8.787651584772017e-05	-0.00040606864453822514	-3.428881129832653e-05	-5.57040151953645e-05	-0.00016704249467900252	-2.347695935090591e-05	-3.879345516492804e-05	-3.7088998340354546e-05	-0.0004075027283055726	-0.0007686161420437176	-3.945943392924315e-05	-0.00010276705576104116	-5.750085042508839e-05	-6.377508844848053e-05	-0.00011543037637991509	-2.5090457050679644e-05	-7.383539684420328e-05	-3.2851659951850114e-05	-7.350169430468068e-05	-0.0001813208776602236	-7.430499106101567e-05	-0.00043877661306589285	-6.215415741671844e-05	-2.9994161830826593e-05	-0.000310343460681445	-0.0004602282801787539	-0.00014482057410896497	-1.7650615905452885e-05	-4.3571825900969854e-05	-0.0002195128495306766	4.867511459034515e-06	-0.00024162528595718434	-0.00011113513978843847	-0.0001844452049316398	-0.00016065345881956564	-0.00013023290124377572	-6.662093902363517e-05	-7.631117865096152e-05	-0.00023825350509649863	-0.0001885003888393413	-7.376339000435755e-05	-2.2431338756702027e-05	-1.7405506536129054e-05	-3.2834241271637256e-05	-0.0002528927596189302	-9.284607179123005e-05	-4.521619087821245e-05	-4.59434858759112e-05	-0.00021274257050299703	-0.0002495602381492563	-7.329238928724026e-05	-7.097729654078522e-05	-7.994754313199164e-05	-9.561266727246937e-05	-0.00016065713369295924	-0.00016259692022338408	-0.00011775315278977041	-0.00018934448365148855	-6.316393956566348e-05	-0.00011854276560023146	-3.798047335935813e-05	-2.3008352724453233e-05	-5.761814926088916e-05	-3.373466091190878e-05	-4.058502516545986e-05	-3.7402579942146944e-05	-7.612385356055579e-05	-6.344865392347508e-05	-5.038969907267078e-05	-0.00013917595911891163	-6.923784805529529e-05	-4.147743090273715e-05	-6.028731274483222e-05	-0.00012679346809806594	-0.00022577386545332968	-9.513149171039563e-05	-8.175057162664055e-05	-2.4763051790309376e-05	-9.84155553921733e-05	-2.91293668904749e-05	-1.877731233098739e-05	-0.0001651032482697316	-7.28304578180652e-05	0.00028947216130009425	-0.00011827988207449034	-5.912283634947979e-05	-0.00011852223569597744	-0.0001470998682361021	-3.0485185732115665e-05	-9.927117847962586e-05	-3.369059146479618e-05	-2.5731299105045146e-05	-2.070074760724555e-05	-0.00017559304410128923	-4.237462410785885e-05	-8.79238061709683e-05	-3.545574567940944e-05	-7.900327018912112e-05	-3.5007583263936375e-05	-6.075296184938892e-05	-6.805709031032331e-05	-0.00016907021822803043	-5.856212559265096e-05	-0.0001323093462092488	-2.6058222002098874e-05	-2.6258537821235726e-05	-2.9488807311601053e-05	-2.6555149739692304e-05	-4.381125330506207e-05	-5.7654216327603706e-05	-0.0006150564473516064	-2.5092937259676442e-05	-0.00012527507433270153	-5.7866364216887225e-05	-0.00013860701638324574	-0.00012261976500440235	-0.00023173739680361282	-0.00011618765439306242	-3.987916995431134e-05	-6.795217322192642e-05	-3.833024193321971e-05	-0.00019072744346766671	-2.612710868103753e-05	-0.0002436763479162567	-5.6247640929656975e-05	-3.51724946085887e-05	-0.00011342508460945734	-0.00014773315764087354	-0.00024070999161739006	-0.00012190559709261867	-0.00013392200304854942	-0.00017285045907520247	-6.52363589388161e-05	-0.00011696801389516557	-0.00021694154526563896	-0.00011877948048526565	-2.2824374593613436e-05	-0.00028705837699165044	-4.37278154988286e-05	-0.0002230166248886389	-0.00014305750390366734	-0.0001660960214170581	-0.0002043906705646336	-5.899032569839247e-06	-6.71594079865396e-05	0.0003480289408139068	-3.777740191606858e-05	-0.0001451068071086968	-5.111291542967006e-05	-0.0001313633730271995	-7.451441688636676e-05	-0.00016677280101728674	-7.01399915179015e-05	-5.790004683691968e-05	-5.3556006108752386e-05	-3.359331759821254e-05	-8.689226916707517e-05	-0.00014198851256953812	0.0019867044257981794	-4.7624775185705425e-05	-7.595714598735756e-05	-0.00015617674023067293	-0.00011775692351172749	-3.327593451377084e-05	0.0003606225562776813	-5.2245480070045435e-05	-5.553590486182879e-05	-3.140610054161123e-05	-0.00026416552946326215	-9.272052568264442e-05	-5.6537397068255226e-05	-0.00012379672401550097	-3.474154479400397e-05	-4.63012489310559e-05	-6.344105769598772e-05	-3.026913394552265e-05	2.8456753097234755e-08	-0.0003119318346612836	-0.0001295410969061738	-0.000118840287437441	-0.00011229074181094645	-2.7807962299863163e-05	-0.00012978073849766853	-6.865889573501739e-05	-3.5656945173188324e-05	-3.559719295676804e-05	-4.224755104819763e-05	-0.00023744592172090525	-0.00020303572746142496	-8.01212504435917e-05	-0.00018382960921207883	-0.00014003409644733434	-0.00011447923512599956	-0.00014736741834569912	0.007697654518000349	-0.00010749715566540096	-0.0002708162321474875	-0.00023257218971243154	-0.00016074698182881735	-6.983859803349282e-05	-9.5781134578374e-05	-0.0005191682541872081	-4.597104957998015e-05	-0.0001289133601070107	-4.2545365201570164e-05	-0.00017146152009440488	-6.705159084407396e-05	-0.00011550506190975515	-7.035426650313199e-05	-0.00012945081577512952	0.00012329522230805013	-0.00023545356461164368	-3.232877667376582e-05	-7.906403957086874e-05	-0.0001258325443261762	-6.325643746091743e-05	-0.00019647546297582233	-6.1091672745214805e-06	-0.0001646965920514205	-2.843685502269637e-05	-2.2367656617220988e-05	-5.232404427839629e-05	-0.00011806574271987858	-3.3168676804950535e-05	-0.0001510364965897859	-0.00027830471113259915	-0.00010653773091837328	-4.426978776750308e-05	-5.653513037380486e-05	-0.0002821807868279651	-0.0006261921415481378	-0.00019058394165916333	-0.0001075017290327435	-3.9937286455587204e-05	0.00031084729789147635	-9.070255010932668e-05	-3.8124778505494576e-05	-7.251850455306408e-05	-6.606756214797891e-05	-0.00011556380304580933	6.0183837212197114e-05	-1.1091868305847424e-05	-7.793411352203325e-05	-6.912843221509375e-05	-3.753866413239832e-05	-5.818917895423391e-05	-8.73996082653477e-05	0.004502191657888606	-0.0007548014797779679	-5.4790535079308236e-05	-7.480948124542442e-05	-0.00020553319176337632	-0.0003055182417047335	-4.450441284374319e-05	-6.329714315488056e-05	-2.844545557683395e-05	-6.878815037261633e-05	-0.00021311124757869177	-0.0001951859180817154	-8.240686685907314e-05	-4.7670010052354974e-05	-0.0003007053961328571	-0.00016177412849357353	-7.52437708628565e-05	-9.295470201724328e-05	-8.7959835098242e-05	-4.752785252106643e-05	-1.944575849977511e-05	-8.789655808870338e-05	-7.254720100341606e-05	-6.378802912137322e-05	-6.293132950865345e-05	-5.043891154134426e-05	-0.0003942688573386497	-7.741996777589081e-05	-3.5281654507614396e-05	-0.00022248003281610226	-7.302527433034208e-05	-4.946439423010302e-05	-2.2679062968276187e-05	-2.5587501223768525e-05	-4.2674240655938196e-05	-3.3278700939615184e-05	-2.7239134988599062e-05	-0.00024727878184936777	-8.80881632765372e-05	-3.215072715415221e-05	-2.2243022332819097e-05	0.00014832102188636024	-8.66038353315092e-05	-0.00011446219756151801	-6.905133129391125e-05	-0.00013575070870833905	-0.00018076839477229337	-4.6909410981132936e-05	-9.800668178589651e-05	-5.6854783835567845e-05	-8.075060646841802e-05	-9.443741198940909e-05	-0.000147881281443415	-3.2081497771600516e-05	-3.583639266315109e-05	-4.785516792983353e-05	-2.8593881184215984e-05	-3.216803367422637e-05	-3.1702075187140194e-05	-6.411120556346078e-05	-3.904206339873305e-05	-9.515451129695495e-05	-1.341239026934808e-05	-0.00020174040748777877	-5.8571188320354914e-05	-7.273398160685225e-05	-0.0002625662636895414	-6.951196850480063e-05	-0.00028135657562337435	-8.045601209026387e-05	-6.943841640518764e-05	-0.00022964273749634831	-0.00026334469576672585	-2.508294011580393e-05	-7.017927982836406e-05	-4.5513776371936327e-05	-0.00013071378340521342	-0.0003916564830015642	-0.0005998773708663875	-2.9977309476780138e-05	-0.00014074003172278543	-4.01038619949243e-05	-0.00011602935729401983	-0.00013657327371526142	-0.00017169513981057078	-0.00034927643584022327	-9.029579643551329e-05	-1.6511163035883346e-05	-0.0001579436423886902	-0.00011751850171840447	-0.000309636085541486	-0.0003682031796053911	-3.65646196197215e-05	-0.0001828908362328006	-9.840033933961959e-05	-3.457870784912025e-05	-7.629925070904167e-05	-0.0002537580735836818	-0.00010029194609457595	-0.000241605409750815	-3.100785239525523e-05	-0.0001258301631946674	-9.811233721022787e-05	-0.00011191843130331325	-0.00010344538624494619	-4.514171622463921e-05	-7.607557917132771e-05	-3.838589987512749e-05	8.996094590805517e-05	-0.00011595422211519934	-0.00018770265876391734	-0.00046581895324752156	-0.0002787379121073525	-0.00012507953052911093	-4.4729936433620335e-05	-8.266625002475127e-05	-9.990768484686734e-05	-0.00012190742644404987	-0.00011635162735519825	-0.00010750830560999063	-5.772266496124668e-05	-0.00023765093304748064	-0.00015461641389475451	-2.1157723160829953e-05	-0.00013509396460440533	-7.157255347059092e-05	-0.00026315270064495466	-0.00023759522160978698	-0.00010955818680858447	-7.548877816939946e-05	-0.00013351722833593495	-0.00020519963907898994	-1.6781634352509138e-05	-6.276660928676002e-05	-2.7515949332915525e-05	-0.00011156535994174337	-7.457765854827016e-05	-2.1293878576842437e-05	-0.00010760372402087107	-7.024024847040149e-05	-9.234371828808914e-05	-0.000183618069111879	-0.0001086787170367444	-6.749556893506567e-05	-3.070878031649032e-05	-8.947539902419192e-05	-2.1843054671416043e-05	-0.00035337358618926085	-0.00010024121004301146	-3.3620072769881544e-05	-0.00037256578145840194	-2.0019912388923977e-05	-3.9453245517671064e-05	-0.0001315088389865304	-3.325350329296334e-05	-2.6370397752576254e-05	-6.511765763758547e-05	-2.9481755991716586e-05	-0.00011227413108415619	4.6183316918886474e-05	-6.13136618291097e-05	-0.00018329438302003715	-6.004303304225027e-05	-1.8918237447938005e-05	0.0033819295818465116	-2.3493604709929476e-05	-0.0001120543036768741	-0.0001750451430460623	-8.904176166169668e-05	-3.933980851052529e-05	-2.1872680807003746e-05	-0.00012544825114567414	-5.852352066569756e-05	-0.00033566245624803894	-0.00010913729186303492	-3.262712588211028e-05	-8.69450318310742e-05	-3.147805407996113e-05	-4.484369105060711e-05	-0.0001345273931886386	-1.1787380595739399e-05	-9.618649763416597e-05	-0.00013941965257397796	-0.00011631357791294116	-0.00012536338425784532	-8.207352333837485e-05	-6.008123976557548e-05	-6.788581989842547e-05	-6.099147982607343e-05	-0.00010580201075845138	-2.257967532313515e-05	-3.784325002350922e-05	-0.00018479134592617249	-0.0004989883103665419	-0.0002009320970278636	-8.228638429065203e-05	-0.00031849972582670937	-3.804226257658856e-05	-4.328231755106562e-05	-0.00014656975572156216	-3.172923011076061e-05	-6.757770908688352e-05	-3.830846989241981e-05	-0.00011233420541216398	-4.1742052962413766e-05	-9.113924261194203e-05	-7.302805548997948e-05	-0.00011778014013403949	-8.639334461226468e-05	-0.00015666578447795946	0.00032403299763841755	-3.131816195640071e-05	-8.823346762137262e-05	-4.966309898464661e-05	-7.784774267850209e-05	-0.0001457252627954602	-0.0001142539649437428	-1.660014110362759e-05	-2.496358575870907e-05	-0.0002683773883915967	-0.00024368122338431619	-2.666623747852888e-05	-2.015189299536304e-05	-0.0001010102554632306	-0.00012444280626770445	-7.982060006124843e-05	-2.218172142917246e-05	-2.724950307336185e-05	-8.911593579206393e-05	-4.7380070891078717e-05	-2.449973281406128e-05	-6.639496838477572e-05	-5.661026650905577e-05	-7.100232432442435e-05	-3.502961416377879e-05	-6.7675784000463e-05	-0.00014117716811656435	-9.728739542928135e-05	-0.00019254534005690995	-2.016730323533334e-05	-5.1764695669706324e-05	-0.00042354808850007645	-8.351067870945149e-05	-7.790375416886671e-05	-2.4615053833921926e-05	-0.0007084103009403687	-0.00013129432998273952	-0.0002803451241445697	-0.00019204333940294396	-7.801613042221893e-05	-0.00025212574750385023	-0.00014798946395755028	-2.5093298708283753e-05	-4.434296679154253e-05	-0.00011499168422568593	-0.0001246523890487393	-0.0001707264329584807	-6.749468126838597e-05	-0.00014827337865872269	-1.0323774717762853e-05	-0.00019378120385899928	-7.605569105411259e-05	-6.846673829167124e-05	-1.4989008178704818e-05	-0.0002919600303946761	-0.00017937897765835128	-0.00018391612301653842	-0.00012199891283664513	-6.534988505399496e-05	-7.28552730096236e-05	-0.000125849962642849	-0.00016787147706335924	-6.458479126674747e-05	-7.525069837611735e-05	-7.283291698842455e-05	-6.226837995107025e-05	-0.00023978571200794014	-0.00024206584194252605	-7.430012122945442e-05	-9.150435635768214e-05	-7.655767069807795e-05	-0.0004135874708289311	-0.00011407733552792142	-9.376956185475775e-05	-0.00010142564498223922	-8.248786569759984e-05	-0.0006448529672848704	-0.00010714965341912314	-3.349320646964853e-05	-0.0001350449600828058	-0.00012738913012031456	-0.00038586853483381904	0.0005054507783272267	0.00042273506520457924	-4.495848384052965e-05	-7.398920224118665e-05	-5.5692499773726725e-05	-4.0556168788436925e-05	-0.00012114796087497049	-6.221902302008709e-05	-4.133920140391637e-05	-5.5554723440887827e-05	-5.993324378080861e-05	-3.2918638586589084e-05	-0.00018382370612845774	-0.0001415730418888162	-3.391371261185514e-05	-5.858928434492858e-05	-6.723531673463825e-05	-4.3643755464224614e-05	-7.224359795326688e-05	-0.00010631898344724319	-3.618499776979479e-05	-4.2958855638231773e-05	-2.9873484755265195e-05	-4.566741063758455e-05	-0.00013195364491373277	-6.669466800323521e-05	-1.662949624531229e-05	-1.7612916989164197e-05	-0.00014826282633333384	-5.209862374471267e-05	-7.060996799513992e-05	-6.122151109438307e-05	-0.00013093536045709334	-0.0001054667260188803	-0.0001440075810116116	-0.00012555647237255289	-0.0003124497286123336	-1.3308113647382622e-05	-0.0003792574327820827	-1.6717147667500917e-05	-0.0002460081291010209	-0.00012737963062033246	-6.412723571700045e-05	-0.0002811548106299522	-6.143780763456594e-05	-8.7315870956976e-05	-0.0001717479548612077	-0.00010836245492287905	-9.291507420204535e-05	-8.493306027502145e-05	-6.174721131452365e-05	-4.9329807626597104e-05	-0.001605429334361874	-5.641873948444733e-05	-0.00027234216746054415	-4.9464310111560135e-05	-0.0020461764511911845	0.00038351987676466865	-2.7199265583132748e-05	-7.758701752858065e-05	-3.960064533262116e-05	-8.735152989291021e-05	-0.0001010286106973539	-3.6698249441530535e-05	-2.072980295682036e-05	-0.00033466063862999337	-1.1626733729063598e-05	-0.00015020495554733928	-6.96359133566333e-05	0.005391850463465067	-0.00011164891103106032	-6.0232899877339394e-05	-0.000168990145322036	-0.0003233356163286175	-8.061134550804537e-05	-4.567701801404652e-05	-0.00043394329532593293	3.467451601653126e-05	-3.160883064026025e-05	-3.847625588517335e-05	-9.234396201578671e-05	-0.0001401143712229881	-3.239059501270633e-05	-2.9565083234752284e-05	-0.00010616096069681232	-3.153009279939369e-05	-3.3619286212341714e-05	-4.5175224292367306e-05	-8.235539485450053e-05	-0.0001139977033491961	-0.00018525850503458525	-0.00016673251621789845	-0.00011646016756642464	-4.1378577267301285e-05	-0.00018169876259158113	-0.00011283303282949426	-9.105889375568995e-05	-0.00011681230881703513	-0.00022909667507102678	-0.00047775297600801444	-0.00013321670855264567	-0.00025038744158330104	0.0032350050781923797	-3.6499699562807053e-05	-0.00022764804159231935	-0.0001877487386127653	-0.000147505163346383	-0.00012146701550540082	-7.132326055415641e-05	-9.406570293996336e-05	-5.3424896403030345e-05	-6.293578959128405e-05	-0.00010009836405773952	-0.00021366950681740008	-4.004768086518193e-05	-0.00011026495742403175	-0.00042120345854922863	-1.6432508191672488e-05	-4.020015970195128e-05	-2.2919190662785902e-05	-5.315786557891926e-05	-0.00010387695614617	-8.03906780250473e-05	-6.121245470522043e-05	-9.632308070805748e-05	-7.858092417730465e-05	-0.0002267498606783612	-1.3469991659405617e-05	-0.00020674917477322575	-0.00013152195117741749	-2.2224543803389972e-05	-0.0026219945614909	-4.3917992858427174e-05	-0.000125269924593004	-0.00018556579357729026	-3.746318874739309e-05	-0.0005782027079533204	-9.012685833773181e-05	-0.00013758132369736612	-0.0020519140333044297	-0.00021079593895401301	-3.839009168219061e-05	-5.586448325329333e-05	-9.848855463062795e-05	-0.00021655115471884624	-0.00012576291899960376	-0.00014116998862837206	-0.0002331165858690728	-0.0003083455272639591	-8.61680961507077e-05	-6.264771951788455e-05	-0.00023187794035260095	-0.00013806662268880143	-3.152336916895169e-05	-0.00012910034274949518	-4.3022539618040955e-05	-0.00010039342836893886	-0.00016143104632775152	-0.00011919550389048286	-0.00021886979134615994	-0.00012610393906467714	0.00013167842468826715	-0.00014329087380344772	-1.8061236137901827e-05	-5.489948312959975e-05	-4.6463117605991927e-05	-0.00022588541878770018	-3.4110491296229235e-05	-2.0310608724511407e-05	-1.695885153732113e-05	-6.470881977791697e-05	-2.04587541631241e-05	-0.00011055868014618503	1.9264331051916238e-05	-0.0002361145337474863	-0.0007430055906144028	-0.00012207836586784174	-0.00010678453018205101	-0.0001407034541266871	-6.945745676423269e-05	-0.00018466866551089916	-0.00013760743455331923	-6.310887845462539e-05	-0.0001889712967926424	-5.9138373064758416e-05	-2.9984894251233925e-05	-3.7449209630124606e-05	-0.00010594082242362285	-0.00046612160679647744	-6.610705171559639e-05	-8.396600039096691e-05	-3.266132403642554e-05	-3.554584415122788e-05	-8.923251022340202e-05	-0.00020262175629643422	-0.00034499288343120706	-0.0002911529594606438	-0.00023452485849221447	-1.87735335864354e-05	-0.0001078079060191143	-3.707102090029463e-05	-7.475651884056856e-05	-4.743212708681919e-05	-2.464869650274154e-05	-2.3562663202753734e-05	-6.813609919665111e-05	0.00014623752350683282	-8.844059824481786e-05	-0.0002763440400689352	-0.0001223334682347848	-3.108020165488312e-05	-2.071060238846525e-05	-8.432894632747512e-05	-5.624597090331379e-05	-5.104037141669942e-05	-0.00012869185551719496	-6.443116745702152e-05	-0.00013370416506197093	-0.0001137183560944539	-3.848241942934832e-05	-0.00013905407411158422	-0.00016290479451926726	-0.00015573133775685587	-0.000115024500113268	-0.00015130379401247042	-0.00010840993737516619	-3.0358439355081186e-05	0.001766542569298674	-4.617736628487697e-05	-0.0001126913953139303	-0.00013569756843118504	-0.00012377567773540356	-4.481560595974067e-05	-4.8560294869099545e-05	-3.359015787416181e-05	-8.745761000757185e-05	-0.00012161589101130602	-0.00040097765239021206	-0.00021879512982942367	-5.8904952382641755e-05	-0.00014284610611587793	-5.292433318686549e-05	-9.281432820113673e-05	-7.422678982111018e-05	-9.060197453691847e-05	-0.00015498227678970012	-0.00113537255026872	-1.960039578244802e-05	-0.00013448258804062203	-0.00026766471868014033	-7.042196455490122e-06	-8.883784521986418e-05	-3.634499173718251e-05	-0.0002850053146643336	-0.00010572180975850816	-5.3379772484593604e-05	-7.939627156602344e-05	-9.014119181980433e-05	-3.5047807227253125e-05	-0.00010144456946912977	-5.6534085688216144e-05	-0.00035029680829412016	0.00010831073588679006	0.0002669200496883018	-3.465266213119076e-05	-9.71648811977184e-05	-7.046414840050253e-05	-6.702355308299759e-05	-0.0005589557146815318	0.0003105522787455296	-0.00012218650034653288	-7.223326402705954e-05	-3.3990105708871274e-05	-2.5757643969119587e-05	-9.681206084480725e-05	-8.930348662307584e-05	-2.121646841427727e-05	-5.1449683485806304e-05	-3.9976093814032604e-05	-6.41281889702418e-05	-5.942708955443813e-05	-5.662738664295666e-05	-4.3505144359290165e-05	-3.775889375349975e-06	-0.00018193683081904683	-1.77459622082178e-05	-6.916450691170587e-05	-5.206883684909774e-05	-9.623207446417812e-05	-0.0001597222989239963	-0.0002301095125650523	-0.00015751041602716443	-8.547430280711887e-05	-0.00016454003935881782	-8.858162987326877e-05	-0.0002597449663493966	-0.00011680268842119253	-1.9448362447956614e-05	-0.00012112426915219877	-6.857110652924111e-05	-0.0006484129218365517	-0.00010612477733493205	-4.053161119987533e-05	-6.97937519190607e-05	-5.865112030089153e-05	-6.19703378918396e-05	-3.0089118350964943e-05	-2.4849230860029355e-05	-0.00019213372222640621	-9.431049405302654e-05	-4.935956879776836e-05	-0.00012717338470772857	-7.528991061813942e-05	-0.0001527604554324672	-0.00022474652051968219	-1.847787032293822e-05	-8.961098488973307e-05	-3.8434657482503085e-05	8.462093447013705e-05	0.00031729959214035124	-3.0319550369583572e-05	-3.5003603363320776e-05	-0.00021172817112650178	-1.8449405334444976e-05	-0.00013695614829066047	-6.461839229067238e-05	-5.049109929745887e-05	-2.633330325687372e-05	-0.00017562080345492523	-0.0001070889715089733	-4.7848268939718104e-05	-7.00991766046986e-05	-9.107352874335655e-05	-0.00013724055715955635	-4.4404938287067844e-05	-9.771844414457712e-05	-0.0002581966466671299	-0.00021314653817006943	-7.781620265231726e-05	-0.00012714135538958345	-5.268419184590301e-06	-8.148276625868959e-05	-0.00012751367667847107	-4.220822451331915e-05	-4.1030957492719685e-05	-7.46474387903843e-05	-7.619548610395093e-05	-2.566074862556694e-05	-0.00012111308926290046	-4.5911943399804756e-05	-3.6612347962468336e-05	-4.435620355301533e-05	-0.00020225891755444125	-8.215019619170023e-05	-3.8247263817142294e-05	-6.368938049590158e-05	-4.047456955517367e-05	-6.0400038775638805e-05	-2.1372103612322306e-05	-5.9926314029713375e-05	-4.459648325509185e-05	-2.4400520303228304e-05	-0.000270189984604429	-9.298989047844809e-05	-8.13113319682768e-06	-2.21695278169067e-05	-0.0001495535943795858	-4.78374924710401e-05	-5.335186842575534e-05	-8.569106414415454e-05	-1.863289302208529e-05	-1.1996255944113925e-05	-0.00011711319828765816	-4.631745314073791e-05	-3.840313978317813e-05	-3.245059199121132e-05	-3.225015284405006e-05	-0.00018052662335879863	-3.6457031842516756e-05	-0.00012202305855401542	-0.00010921043104697933	0.0006156751187509765	-9.578729781662974e-05	-4.2861527015809426e-05	-0.00013518736406871207	-0.00045036025126486326	-3.399635582835968e-05	-6.275094757093676e-05	-0.001966277981753362	-0.00015719476632296265	-7.5510214461725705e-06	-8.085562805376213e-05	-9.461524595643362e-05	-1.8049092868127606e-05	-7.371263290363068e-05	-0.00017852337069699416	-7.48381914650442e-05	-4.934797515759914e-05	-0.0001078642914709304	-4.1899774417977824e-05	-1.7592660896862556e-05	-6.335317783660013e-05	-2.3145841832917472e-05	-0.00022095431502384632	1.370481305716234e-05	-6.80780049846148e-05	-0.00014710724576601848	-0.00011753893533657023	-0.00013342594781838544	-2.9029741055437364e-05	-3.8369598159622634e-05	-3.3103264125002385e-05	-0.0001627156988185769	-7.175498380431533e-05	-0.00010811208949785165	-8.147151174888454e-05	-8.894332276077914e-05	-0.0005562579992250629	-0.000363858419387959	-2.1255578006595663e-05	-2.514569538032697e-05	-6.027242424065073e-05	-0.00011390771982417372	-4.5573196218238705e-05	-7.131142475970784e-05	-4.625598894326862e-05	-2.626901391475482e-05	-6.154142457310187e-05	-5.893296930605738e-05	-3.109051451759496e-05	-0.00010116978873887454	-0.00010977822674363464	-0.00010211133673958175	-4.2765160196721903e-05	-8.602346398647684e-05	-2.0064663172196672e-05	-0.00010953003221694897	-2.5292205727993222e-05	-7.691770729870921e-05	-0.00023527313246094855	-9.966292406650488e-05	-2.9029740092709444e-05	-8.158800325678204e-05	-0.00010024048427016706	-0.0001127428455284303	-3.7288972061245807e-05	-2.149603992215621e-05	-0.0001242020478671173	-5.603236314876711e-05	-0.00010254029348139876	-5.612439407926631e-05	-4.226158234620474e-05	-3.152025149650797e-05	-0.00011024099426236573	-6.751977364796497e-05	-6.0070417865859345e-05	0.00015695760226366038	-2.789708987809699e-05	-7.381566825756575e-05	-9.372891617449504e-05	-0.00026420084172295747	2.33347507222266e-05	-0.0004931478150673565	-7.608924488065278e-05	-6.362598655240956e-05	-0.00013413935027764513	0.00016189763060739748	-8.588257888494575e-05	-0.000235395507356934	-0.00029365108136076553	-7.745340781339649e-05	-4.9573487597031004e-05	-0.0001386062343575697	-8.303722126874847e-05	-0.00019459836643584858	-0.00013894912746461178	-1.3343079829820935e-05	-2.3653168411712465e-05	-0.0001451287905576983	-0.00021739993744513157	-2.8768200762657207e-05	-9.745111829070911e-05	-0.00013091509989212984	-4.831837478454142e-05	-6.848835422711263e-05	-0.00017976561296074626	-9.391944749689331e-05	-0.0001230232161364106	-0.0001953100518833741	-4.96496816846704e-05	-0.00011981537748268478	-2.6814622043690724e-05	-7.351404076869276e-05	-5.866815901795019e-05	-0.00012618991027142624	-9.767796170197822e-05	-0.00014398057446250918	-1.1180393743695119e-05	-0.00031560776861546124	-0.0001043027981745144	-4.292922806326357e-05	-0.00012116429884920998	-0.0005776101703876064	-0.00015748283302137247	-8.030037677188973e-05	-9.183177381587239e-05	-0.00013484791800022584	-9.8530233788903e-05	-0.00016827501316977266	-4.7626844465866464e-05	-0.0001648909966198066	-0.00012278363979985617	-0.00048326263019073074	-0.00020969053525944452	-0.00012320499519564567	-3.0038997935749806e-05	-0.00013534812505733374	-4.0565891150448094e-05	-0.00016345100021450837	-8.532206021394717e-05	-1.543097524883681e-05	-0.00016788075514223284	-0.0001414908613664148	-0.00021093209304029803	-2.898010196151901e-05	-2.407719837018988e-05	-0.0003047731000730271	-8.156683418254805e-05	-3.226720983091843e-05	-0.00041002561780582354	-7.362100608343973e-05	-2.3221810625233317e-05	-4.5386072422804294e-05	-0.0001341100441609334	-0.0005859747102859979	-3.053677589094961e-05	-0.00015072739931229443	-5.9442415848503525e-05	-0.00013129409613714244	-0.00011489475665578305	-0.00011819232804243424	-2.743883259746077e-05	-0.0001826371305899587	-0.0001415528126390323	-0.00040144137638077875	-1.913167257324731e-05	-7.990928843160957e-05	-3.955515628019761e-05	-8.295785295292238e-05	-3.274097123471283e-05	-5.1972971689796235e-05	-7.843510455141457e-05	-8.447619437770257e-05	-8.557303304181419e-05	-0.00010404353342055136	-0.00013246154777248382	-6.764956385305062e-05	-0.00016817700772270863	-6.302188459581478e-05	-0.00012149654095934797	-0.000306884753406243	-8.30275234778553e-05	-1.868612054057434e-05	-1.8370455214228124e-05	-0.00012003325229398819	-0.00044541509485040173	-7.672860985183548e-05	-0.00048636505661101465	-4.427094265148531e-05	-1.722424854814612e-05	-0.0001288659559854565	-0.0001766328690720922	-7.792457316007154e-05	0.0008404622023228906	-0.00015356248949306998	-0.00013848989561918943	-7.108073718459145e-05	-9.358171473006617e-05	-2.2602301485382752e-05	-0.00011916333620204823	-8.654305223522685e-05	-0.0001071970588668933	-8.043604834941518e-05	-7.572068191354847e-05	-9.92736413107651e-05	-3.7744960460061354e-05	-0.0001243010010346936	-0.00024307561789651107	-8.686579944297166e-05	-4.981423573822027e-05	-9.312362872915058e-05	-3.0668415278225766e-05	-0.0009820998460675207	-0.00024721441071395676	-9.560792897287228e-05	-0.00011142601053824978	-0.00016564141287693022	-0.00010127385035387246	-1.335512451524243e-05	-0.00017986166542012928	-0.0002107566016161557	-8.810155522987797e-05	-0.0005636133278360495	-9.638749953712602e-05	-0.0021694842501279008	-8.863458920948327e-05	-9.522135192913373e-05	-4.3638585524307504e-05	-6.608224832611528e-05	-0.00026725764669259446	-6.357062573722682e-05	-0.00010921494489498778	0.00043464956412940086	-0.001510040941554345	-6.546884444667276e-05	-0.00014438153805865884	-0.00041858132619961757	-0.0008033883395930679	0.007217522796923596	-7.057079317013174e-05	-9.414710167898887e-05	-9.726479288863533e-05	-6.349009876373106e-05	-2.9962911604157984e-05	-3.5436082760464224e-05	-3.878557504046517e-05	-2.0860251975619074e-05	-4.6116132829433085e-05	-0.0004066451133951723	-0.00018764902805252877	-0.00019520935815145826	-0.00013775930313443083	-0.0002473930039089165	-2.827597118877761e-05	-8.129410820227785e-05	-0.0001789560527544242	-0.00017051391717954427	-0.0001541001083620083	0.00021051878548622284	0.00027110171666475683	-2.2791904274712584e-05	-9.317706698812409e-05	-5.0553822900684025e-05	-9.557488701765935e-05	-6.889340345768694e-05	-0.000109157585772449	-3.842190159914488e-05	-0.00011155632843920917	-0.00014575351894559476	-3.1813559631431245e-05	-0.00020189996303873034	-0.00013320534140795243	-4.579788618543635e-05	-4.622371639613254e-05	-0.00014707660124191406	-0.00011567408842782366	-2.1724789111350107e-05	-5.546460324252748e-05	-6.1088302068632e-05	-8.602470913243935e-05	-2.1524530895433564e-05	-0.00010779319156444262	-0.00021571284402661117	-7.418388491549467e-05	-8.324802552909434e-05	-0.00010628118570605635	-1.527011199059751e-05	0.0002440620393457267	-3.270759722967674e-05	-9.2762503947707e-05	-5.506417788513436e-05	-1.8672364790603595e-05	-7.12710510542968e-05	-3.428328839034863e-05	-0.00010880275969841082	-7.086942342856786e-05	-2.5139950394603925e-05	-5.280909299390691e-05	-5.18619955604346e-05	-5.610474996419135e-05	-3.9246062413832935e-05	-0.00011000816982626577	-1.6998695701509238e-05	-0.0003208473440124543	-8.472938609139846e-05	-4.964654098495129e-05	-4.7677689955040025e-05	-3.662901573015263e-05	-4.1215475529509464e-05	-7.038696945989543e-05	-9.459261377503261e-05	-0.00010607694845283525	-0.0003311973649018779	-7.740227577239457e-05	-0.00010730498567289448	-0.00011586102741796748	-2.1677841176104136e-05	-3.4637964910718574e-05	-3.5118439190207075e-05	-9.919022371080097e-05	-3.723174869428277e-05	-0.00012108595953503981	0.0007218443251650954	-0.00011382142652301422	-7.212555352711266e-05	-0.0001030050118420535	-8.411138364566974e-05	-2.33724103085151e-05	-4.9656582678899664e-05	-0.00010819275244219874	-7.847624427697522e-05	-0.00012657396060768467	-3.633215059414766e-05	-0.00018515419734406265	-9.686545290102764e-05	-6.233079863466645e-05	-8.171505002628849e-05	-2.821595239156302e-05	-3.317696609813717e-05	-5.636599429751548e-05	-0.0006544897932723778	-2.7384938472035276e-05	-6.821349709285084e-05	-4.860035303242025e-05	-0.00018032611217445594	-7.246897962952787e-05	-0.00028439629844341713	-4.739104483734276e-05	-5.0156613648384865e-05	-4.712312646994939e-05	-0.00029428116556963414	-6.39950313027851e-05	-5.132702236468918e-05	-6.803671600144574e-05	-4.462818368919586e-05	-3.203532394103357e-05	-0.00021660778403805828	-7.948005296890898e-05	-0.00016814047326289906	-7.425857646404194e-05	-3.4269302314821526e-05	-0.00013586999431713841	-4.423792185282264e-05	-4.177003078850965e-05	-9.917963051383801e-06	-2.835554847759822e-05	-3.758047130918212e-05	-4.24363946564993e-05	-0.00024985412768170845	-0.00013597877694141092	-4.041948372775831e-05	-7.475211700269083e-05	-6.919220622272226e-05	-0.0010410371261143601	-4.154447843430855e-05	-9.182625473453498e-05	0.00040914934211758923	-0.000132421732933805	-0.00011802255630504226	-4.2318780258866805e-05	-0.000269125785959428	-3.396306348095296e-05	-5.2224021293223105e-05	-0.00010065490239098068	-7.889531523760902e-05	-9.90698928588767e-05	-6.0290996078845776e-05	-9.576788890944814e-05	-0.00011283749768646511	-0.00013216953571681573	-0.0001528045910366068	-0.0003176290678545797	-7.582135121553839e-05	-0.00011123637884586478	-7.395107273169658e-05	-0.0002536231460922717	-0.0001119271732798269	-5.0590217534591504e-05	-0.00013754296419202908	-0.00013344344615682762	-5.119100575853201e-05	0.0001658862006134792	-5.501277601378512e-05	-2.5168042402289044e-05	-0.0011825221175372704	-0.00021474553240062455	-0.00025248577484958737	-4.381405500599954e-05	0.005576819595510946	0.010376804220859964	0.008877431909391841	1.9394591576610497e-05	-5.620159027115036e-05	-0.00012148519882130663	-2.9426367741199233e-05	-3.611073949431808e-05	-0.0001049161621678895	-4.7549099306185753e-05	-7.811880601517419e-05	-0.00017084043695624754	-0.00030709271767287384	-6.636605457261785e-05	-9.092932283381694e-05	-0.0001353796946612551	-9.233377765089194e-05	-2.6756545148368717e-05	-0.00016074899760237652	-6.251710460410471e-05	5.625795274514637e-05	7.559945057102291e-05	-0.0002809358210480363	-0.0003323039604751948	-0.0004517824446746126	-8.950599837625916e-05	-0.00017124354173324066	-2.229561835586707e-05	-0.00012527674907224904	-5.02668897085306e-05	-1.8389379195299204e-05	-4.3612933375482415e-05	-4.6192586532425534e-05	-0.00021335253920162715	-3.7956774671627275e-05	-6.275450936266273e-05	-3.629533228628218e-05	-0.00010218924596453277	-6.0450037563202635e-05	-7.077847527394446e-05	-0.0001754884257482178	-0.00010709162936471964	-0.00011439790263589906	-2.055765288499403e-05	-3.2548683507654495e-05	-0.00011911608139351338	-3.9206821544864477e-05	-2.9380229730221432e-05	-7.180941201896693e-05	-0.0001136810241528501	-2.7917109943033397e-05	-9.105089016271018e-05	-3.271480180639529e-05	-4.0026073167136615e-05	-9.259434720318141e-05	-9.034123556929452e-05	-8.898903552569767e-05	-4.9818788732709966e-05	-5.503890898811418e-05	-0.00011546591397816474	-3.727989082626635e-05	-6.78659594475818e-05	-2.4710717907432678e-05	-4.862609308139181e-05	-7.82626057739034e-05	-0.00010254720168246091	-0.00011535874829419499	-0.00011049071499802572	-0.00032445515507588494	-0.00014744822598374843	-0.00011089450277055269	-8.027004935499575e-05	-5.345286921286064e-05	-0.00012177233682095603	-3.192550342220684e-05	-6.112719702726179e-05	-2.7032335345336696e-05	-4.349498743780537e-05	-4.992939340257162e-05	-0.0001576707023356618	-4.347061306702709e-05	-0.00011114082703659198	-8.680728578063074e-05	-0.000332751071084825	-0.0003006081879282256	-7.885756652442493e-05	-8.938383738248239e-05	-0.00010984935044479388	-0.0002695425882315773	-0.00025818230376957403	-3.5354626149036965e-05	-0.000586113516700434	-5.155184810191557e-05	-0.0001735684134215098	-1.8534392926369568e-05	-0.00013730443905488437	-0.00013349825443672298	-0.00012182018014449015	-6.828968336673547e-05	-2.166313654939513e-05	-0.00010876285645450267	-1.829146934998862e-05	-0.00027694763707557154	-0.00015647500540001528	-6.045992173558948e-05	-0.00013590900562562608	-0.00023987309035934217	-5.117538112030458e-05	-0.00011349850462099903	-4.4488398268744466e-05	-7.148924812762223e-05	-0.00011958962727891425	-0.00026849488627524843	-0.00012846989144432814	-0.00011944096913516174	-7.367092530678964e-05	-4.68454294082484e-05	-0.0001405044522771287	-8.013431563614736e-05	-0.00014758614075270312	0.003585356846604048	-1.1224236974938753e-05	-7.948323787451155e-05	-2.47118190134197e-05	-5.949497819136106e-05	-0.00011529965589752905	-1.5189112624349542e-05	-3.0290631311071724e-05	-0.00021666206499462893	-0.00016356461515309455	-6.366231734805109e-05	-2.9222301068348968e-05	-6.100649252936686e-05	-3.160988806875555e-05	-8.230314737773067e-05	-0.0002542937293238687	-0.00013613667625885997	-0.000175536252195917	-1.1161877978005557e-05	-8.320227258870623e-05	-1.6192328293438316e-05	-1.8934774275030838e-05	-4.8727350113883255e-05	-6.858890734911141e-05	-3.5844671669249846e-05	-0.00020320934542575453	-2.1699779674749693e-05	-2.0900472643887695e-05	-5.09342887454671e-05	-0.00015251788180264966	-3.456502608917207e-05	-3.326445937093214e-05	-2.538243265306902e-05	-4.622358404967336e-05	-0.00011084551368722873	-6.23514189212208e-05	-0.0001112965596963227	-3.816505350001006e-05	-0.00013495633268612855	-8.402503741165393e-05	-0.00010416244007981152	-3.2353883942513e-05	-8.944741718413457e-05	-2.8671673181970587e-05	-8.06297790565425e-06	-0.00022826326563530987	-0.0002400691864615452	-3.3823282496605255e-05	-5.894044691037093e-05	-5.5476915965398787e-05	-3.06656425045634e-05	-0.00011140528558351816	-0.00025236684626517216	-0.00011480457966791598	-2.8450236470246532e-05	-0.00010635511583908421	-6.042286694056571e-05	-2.4179744540154132e-05	-6.910709971134519e-05	-0.00010783696387325784	-0.00038723004533800914	-0.00024894030593771696	-0.0001469022468590115	-3.4191144957504996e-05	-0.00013257519977038482	-1.354039617371579e-05	-2.891022110238876e-05	-6.899763413252533e-05	-0.0007326542575449418	-6.703126699266527e-05	-5.7819122110726224e-05	-0.00012829198003282634	-0.00012822503675091317	-0.00011442774876821611	-4.784414890142087e-05	-0.0001240970943957455	-4.734210783174587e-05	-4.329368355548173e-05	-0.0001150142765914147	-2.375476287698796e-05	-6.421351341385965e-05	-0.00011201262064851831	-4.6336791818047306e-05	-0.00011346445265713787	-4.046327052771947e-05	-6.733042672566198e-05	-0.0001081698521722087	-2.4643943991819417e-05	-0.0001253301106747448	-6.058937133007497e-05	-0.00017622269087617947	-5.025016773474016e-05	-7.394144121279308e-05	-7.056211156131884e-05	-0.00011375820374764539	-0.00010093722297646302	-0.00011868761276854397	-7.986757229052295e-05	-0.00012613190285057076	-4.50040022888788e-05	-9.234162108650937e-05	-0.00016325314003498106	-0.00013173840500095864	-0.00011706946056377424	-0.0002389588996218693	-4.131429286991638e-05	-5.047980051621409e-05	-3.901583654788348e-05	-0.0005338794760875748	-2.0472777827448172e-05	-9.109369806473387e-05	-0.00022504710008778398	-0.00011708072830609018	-3.529201555919828e-05	-3.4177641954994e-05	-2.4489560835746485e-05	-2.5502189939950525e-05	-4.432462620244961e-05	-5.930603141076584e-05	-0.0015952121573726147	-0.00017377178196680172	-0.0001048841682011009	-0.0002603175476312467	-8.673614350166277e-05	-0.00027881063108179885	-0.00020428401521980718	-2.185757669110627e-05	-0.00014480908194858505	-0.00023858645420019516	-5.8405368229221204e-05	-4.516482572042697e-05	-6.46535611954746e-05	-9.977298122266461e-05	-0.000302033186977286	-5.869016146565209e-05	-0.00016947982614743407	-6.955199880715699e-05	-2.4667772895379546e-05	-0.00012153447178922582	-5.2183365914202426e-05	-2.5495585854565627e-05	-0.0005281051215690748	-0.00034333022688285125	-0.0001688068913694402	-3.096015261068729e-05	-4.5345371862882176e-05	-3.286771802758452e-05	-1.8936539393637733e-05	-5.803127201901819e-05	-0.0003614819213390406	-4.708294332199431e-05	-0.00014665969319225278	-0.0001833850779053387	-4.996049103182137e-05	0.0008809894292002193	-2.3261557373711075e-05	-0.00016681885018649835	-6.28066757554965e-05	-0.00028061727439255467	-1.7163850912741887e-05	-4.8664501251830685e-05	-7.841160162116107e-05	-6.120980408284905e-05	0.005361506892967945	-6.895828225646106e-05	-2.3820529394208384e-05	-0.00011579984489635041	-8.275039125919059e-05	-0.00019158141396474502	-8.689041179386312e-05	-0.0002690884335477349	-5.761864768647606e-05	-3.084071677039651e-05	-7.116651980128427e-05	-5.963297667839508e-05	-5.803053058389435e-05	-6.138378717167571e-05	-4.822361855506314e-05	-4.985207367512838e-05	-3.358728062767008e-05	-3.7859364181848806e-05	-5.6893495127943554e-05	-7.875257945649266e-05	-8.072077092055083e-05	0.0015290520843195651	-5.014931440176578e-05	-6.645527552513705e-05	-0.00012308827296047753	-0.00023295034328547963	-2.198375344501631e-05	-3.329306941426472e-05	-6.497459411172236e-05	-0.00011281720510220329	-3.344582234809982e-05	-7.28824440960213e-05	-0.00010130301398060811	-8.137480436548483e-05	-3.111423188478033e-05	-5.1240262354808665e-05	-0.00012007515487311497	-0.00021736680420153076	-2.8403135389546697e-05	-4.5340972553995484e-05	-3.140942507301107e-05	-6.146110995516551e-05	-4.188778583362008e-05	-0.00010111181248811154	-9.178426080315177e-06	-0.0002118371428169537	-0.0001536129734069888	-6.809583972549287e-05	-2.635879570300115e-05	-0.00013435140772379432	-0.00014919275791238013	-0.000126879602700462	-4.325921045553692e-05	-0.00028943819031086385	-1.8478609051075325e-05	-1.9099367600409213e-05	-7.73656240201559e-05	-0.00012321934050210079	-5.8552509175532674e-05	-6.183270742828537e-05	-0.00018187871117516548	-0.00020482945149215737	-0.0001343020645005918	-4.197340953522133e-05	-4.900975505369881e-05	-0.0001294256794852715	-0.00010418358649328219	0.00037738193286433454	-2.0857887296121112e-05	-0.0001711699523565136	-6.365162482120056e-05	-0.00017801129117436565	-9.338020251575112e-05	1.8182391850594788e-05	-2.368773974170524e-05	-0.0009075345883951389	-2.4738173008010037e-05	-0.00013542235190136138	-6.403076882098795e-05	-0.00012900434353088603	-8.436815168673924e-05	-0.00013942364807414744	-4.1514659503260274e-05	-0.0001025955078836893	-0.0002533702757530695	-4.9325482293373566e-05	-0.0002918084292876683	-0.00013146866591499525	-5.404523165903878e-05	-0.00011750973462968342	-1.948293601519034e-05	-8.265096944406562e-05	-4.9243720368815966e-05	-7.545721249351423e-05	-0.0005091677349206245	-0.00022498614020544002	-0.0002710532791667342	-0.00189065609059323	-6.934159114917713e-05	-8.005253902033885e-05	-0.00011141981566319914	-0.00026146630706968936	-1.9959746473783522e-05	-7.548373028457203e-05	-5.110428499221938e-05	-5.809598109033438e-05	-8.804348748018129e-05	-0.00011472563691307137	-3.639238893155113e-05	-1.940814955053467e-05	-8.771733161025568e-05	-8.882223695002897e-05	-2.3248746141523707e-05	6.108525097206694e-05	-2.35487883790713e-05	-5.300898152924037e-05	-0.00027661820168522696	-4.9647214080337334e-05	-0.00018142380817110228	-4.2902033177333436e-05	-7.597564500738407e-05	-5.0192188172657194e-05	-0.00010485723285361126	-0.00013914709632978166	-2.1759979876669215e-05	-3.659721071811825e-05	-0.00018098905360503322	-7.394295957955024e-05	-1.8383767769639684e-05	-0.00010304250512780884	-0.000161424283313427	-0.00011432143720839041	1.5921950237309685e-05	-2.5511106496441694e-05	-0.00011495371727880578	-0.00022371068021879406	-7.169476014174956e-05	-2.2794989534993363e-05	-4.6892534891749726e-05	-0.00010706908286068453	-4.839129798831901e-05	-4.422090761473013e-05	-2.8289548127736233e-05	-5.816101240927443e-05	-2.6308236936073286e-05	-4.39366550650389e-05	-0.00012203586713419028	-5.3072580209970146e-05	-5.5995481517807745e-05	-0.0002911498755997732	-6.73220204841443e-05	-5.647117043975234e-05	-0.00039730292250914366	-0.0003112386477104428	-0.0001245445265001631	0.0010899778250682067	-8.976433542121227e-05	-7.716107441209772e-05	-7.70330751345235e-05	-7.99393304983515e-05	-0.00014329839717920915	-6.195332516217076e-05	-2.3250797481241765e-05	-1.4465484216962848e-05	-9.768054248588767e-05	-7.22754205141079e-05	-1.4169821702126173e-05	-2.7918247655509255e-05	-2.0205291704331104e-05	-1.9100371483546026e-05	-1.6656582029031173e-05	-6.732246731810249e-05	-2.954043014141804e-05	-1.9529258206816296e-05	-6.337984337559036e-05	-8.834017788320969e-05	-9.706706860343622e-05	-0.0002059300140722939	-4.7003100972457436e-05	-2.9484086369766663e-05	-4.4466697245148876e-05	-5.378445209726631e-05	-8.529857726182448e-05	-4.3922853487516796e-05	-0.00011684707183686377	-8.260306165294346e-05	-7.026064685255878e-05	-3.3715511489767545e-05	-1.556936241819764e-05	-0.00012447419960151044	-4.710066895536119e-05	-2.118431977282899e-05	-0.00018067886019225982	-0.00011441266054726149	-8.368964567830042e-05	-6.29482649206497e-05	-5.477807085704077e-05	-1.1756600158779472e-05	-8.620660905224011e-05	-5.960286149787145e-05	-5.910415634677538e-05	-2.921066194790501e-05	-6.253988971229407e-05	-3.7852139562871963e-05	-8.937846573707045e-05	-0.00041979729711250205	-5.009059417325057e-05	-0.00018424891660988945	-9.901047973972517e-06	-0.0001909404594691882	-2.795574510089655e-05	-6.269179301441813e-05	-0.0001084876106064416	-4.474025922479701e-05	-6.82531539987911e-05	7.36503472817691e-05	-0.00010159248964335733	0.0056673589387233785	0.0008114776331119076	-2.4044753916464592e-05	-0.00017345706019075545	-0.0001702683032146709	-3.795447931148414e-05	-8.845092262928544e-05	-6.768318606655173e-05	-0.00016409378648475672	-3.114099865946724e-05	-5.127515761981245e-05	-0.00010589960674262168	-5.674468698741582e-05	-0.0002702966053002416	-0.00018718991821283407	-0.00013464033637676878	-0.00019163732493351663	-4.678170573224191e-05	-2.8230109348744885e-05	-7.169424897432207e-05	-0.00035816168846955845	-4.745130217435501e-05	-0.00010477456646896914	-8.020987967999745e-06	-4.1592001200149115e-05	-0.00012894343119797613	-8.951870334052008e-05	-3.70870608720763e-05	-4.863941869202659e-05	-4.238704753744586e-05	-0.00011839928830675003	-2.8391382250619696e-05	-5.1054308570444224e-05	-5.3906060616706575e-05	-3.970706126848194e-05	-0.00011580813923879751	-8.017438226316028e-05	-7.393821682753738e-05	1.5846288180778245e-06	-5.237248935908599e-05	-6.116554824495214e-05	-7.703071567283772e-05	-0.0001231283981433076	-3.33192652622826e-05	-0.000148949807499455	-6.259897737948851e-05	-0.0012160672317557742	-2.849924475287845e-05	-0.00020068100984526647	-0.00016114882808109098	-7.269491245221801e-05	-3.0078866174609298e-05	-5.5724277972673346e-05	-2.5241387049228287e-05	-4.3780996704119314e-05	7.131592099425715e-06	-8.502059940562349e-05	-0.00015333608012312868	-7.034647090464185e-05	-6.990673693054139e-05	-0.00028735941141517303	-6.122238773902724e-05	-3.969143964968936e-05	-6.600813925031628e-05	-6.957897571760303e-05	-0.000488765982759846	-0.00014598852356750123	-0.00027124136337733856	-0.00013044351301706443	-0.00012690375160033068	-0.00016914348112132175	-8.432623961147903e-05	-0.0002880189113282136	-8.397905797017387e-05	-0.0001139740317448669	-0.0002531378765038239	-0.0002443365302317003	-0.000205536404019235	-8.240731653256134e-05	-7.224909255378733e-05	-0.0003886006129013546	-7.305379483403742e-05	-4.161925894326375e-05	-0.001936706324753168	-4.1570794549900676e-05	-5.959384132140639e-05	-0.00028011253904971665	-0.00014899302248842322	-0.00038875412820076684	-8.078362684739577e-05	-0.0001737455221592766	-3.048032705186035e-05	-6.130173174469094e-05	-0.00013061432018208737	-8.706164725187868e-05	-4.756302187600533e-05	-3.67073355483106e-05	-2.9315721601203117e-05	-4.322973427079595e-05	-9.861372664695986e-05	5.535152005333902e-05	-7.675103447848837e-05	-0.00017098626108204916	-0.00023863644116695583	-0.00011088372078932283	-0.0001154076719632465	-4.850302099200403e-05	-5.212736364434291e-05	-4.6114480931017686e-05	-0.0001215897084843178	-0.00011870960092232884	-4.8247213050041815e-05	-4.793409753734151e-05	-0.00013500661942775175	-2.476097056321684e-05	-2.3197707683006917e-05	-3.533903905686255e-05	-0.0004214967013506643	-3.787846761803047e-05	-0.00011333506892229227	-0.00013252166818514624	-6.886891805702578e-05	-7.513102254843488e-05	-3.942503519722493e-05	-0.00013807935843800672	-5.0969852050865375e-05	-0.00012668951458794567	-3.1902767208066656e-05	-7.11212807992768e-05	-5.6720447852038914e-05	-6.466246170726374e-05	-7.659906543848302e-05	-0.00013201565631768686	-3.072943181821483e-05	-5.4019399887668184e-05	-6.675001992416878e-05	-6.616543434929243e-05	-5.096293894619303e-05	-5.700959915451849e-05	-6.460017319246526e-05	-0.0001195037486578669	-0.00010183639225062459	-6.523119343929433e-05	-3.615407998206852e-05	-8.114501597959175e-05	-5.634897051226913e-05	-3.446887088765394e-05	-9.755112347609347e-05	-6.224493504362821e-05	-4.7834618502241884e-05	-2.375937564120378e-05	-0.0001122405671067388	-4.9498765935418456e-05	-0.0001451758774841065	-0.00012125566268191674	-3.983838010953718e-05	-3.6587832808932406e-05	-7.612121317368114e-05	-0.00023743279531824013	-0.00012119646902426102	-0.00013390351756746723	-6.504402947551525e-05	-5.4590718585223976e-05	-9.747974125724559e-05	-5.62597492739754e-05	-0.00010260609957751453	-3.918534634874102e-05	-2.712858666103194e-05	-0.0001079299628343847	-9.684834918979206e-05	-8.115199016274608e-05	-0.00014304758523650622	-0.00012239273748419657	-7.296763844164238e-05	-0.00013130542848105003	-0.00020351502273947247	-0.00012458817347837082	-1.9215527914400628e-05	-0.00015214328771454076	-3.4691489061535244e-05	-0.00011536876454790597	-2.573741499500991e-05	-9.071318200673161e-05	-0.0001642561853311607	-0.00010757594131059204	-7.816178726074585e-05	0.0024729045395081345	-3.663969725584029e-05	-7.772970587063777e-05	-7.590342371715229e-05	-3.302922243721356e-05	-1.329873699202777e-05	-5.4948412993393495e-05	-5.200992214360254e-05	-0.00010643188080734126	-8.375246938878113e-05	-6.148538867248409e-05	-0.00023166556321774562	-5.264638889228834e-05	-9.1123419894019e-05	-9.456929558120847e-05	-0.00048225068276216455	-0.0002579836377698821	-0.00012632258071858268	-6.606131468924255e-05	-1.3959187736701508e-05	-2.5801479611423346e-05	-0.0023172545002634	-7.860904873171077e-05	-0.00012057445459409716	-8.935035038243402e-05	-0.0001645469068631727	-4.455323361146311e-05	-9.767891501119937e-05	-8.613473228299262e-05	-4.704561215754782e-05	-0.00022510478264736386	-9.80794784047343e-05	-3.4631048750044685e-05	-5.620745992612264e-05	-0.00034077079930126917	-0.00026868563338156574	-2.555807816814379e-05	-0.0003996735115499078	-7.513275666468475e-05	-5.16911373889726e-05	-3.645452026676359e-05	-5.052795573601748e-05	-1.0817959108035048e-05	-0.00010613239299935251	-5.402361155508451e-05	-0.00023781687670314705	-5.1941290534551566e-05	-0.00010905692674499159	-0.00011092767981190899	-3.9703300873358145e-05	-0.0002869903048742135	-2.618135840425909e-05	-0.00014655747877169933	-6.216071020775056e-05	-1.5195575771113895e-05	-3.953917042619359e-05	-3.9230491317194484e-05	-0.0001555231416380116	-5.057030304820558e-05	-0.0001282018656708256	-0.00012574024518139355	-6.867961713315037e-05	-1.819788704345133e-05	-0.00015170209472736962	-0.00011598340677187862	-0.00013686947424034246	-1.5177182324581613e-05	-4.7330580221171764e-05	-0.00011684618816015114	-3.0306723251840773e-05	-7.049609057771386e-05	-5.3824298416081754e-05	-2.854903009082343e-05	-2.900728090776049e-05	-2.764573604019796e-05	-7.598206931454952e-05	-0.00011228765049725603	-7.416576973232171e-05	-2.9293728536593133e-05	-0.00012393642370045645	-0.00011714799151728933	-2.5042620916104707e-05	-5.918158471465717e-05	-3.9959681137287836e-05	-6.375980635202867e-05	-0.0002942753480896094	-0.00013001051042061908	-2.9560931267489544e-05	-6.378349170858822e-05	-4.930895691075679e-05	-0.00012689649578537831	-2.8316078808496995e-05	-5.550326798238032e-05	-3.112332169256736e-05	-7.578984611681355e-05	-0.00012090949119205614	-0.00010312938084948324	-0.0004688660956699827	-3.8571728926856436e-05	-0.00011865689125926116	-7.286723195991729e-05	-6.493543895523227e-05	-0.00019423350420396095	-0.0004279729054019069	-0.00013788212263758157	-8.561302734578621e-06	-6.857781149861058e-05	-0.00012676839993733396	-9.801054157834415e-05	-1.0848686630196667e-05	-0.0001634075080427995	-0.000126203720310445	-5.55898808931623e-05	-4.731898787353197e-05	-4.226354714145855e-05	-8.581685851120828e-05	-1.9577057115170272e-05	-0.00023878834110560438	-0.0004150744115097652	-5.7039914610308795e-05	-9.523571948827963e-05	-4.2715665861542296e-05	-3.922736793002557e-05	-0.0002960168705301601	-1.3159303751930142e-05	-0.0002387934062198581	-2.685732453784807e-05	-0.00019253509869444053	-5.839118276966089e-05	-4.866463254144752e-05	-5.830790441771006e-05	-0.00015779654146567333	-0.00013207184517907464	-3.79634138523201e-05	-0.00019211121213669638	-3.345848748906417e-05	-7.839347376865063e-05	-5.982560293291488e-05	-1.6741771140727508e-05	-0.00010640147573783053	-4.320209764131824e-05	-0.00010707120720328677	-0.00026177463310292316	-3.8765487086589215e-05	-3.784634277802714e-05	-4.750755403812296e-05	-7.657600514295015e-05	-3.101719049049272e-05	0.00011500693622144941	-3.9153870822541026e-05	-5.1908772178900735e-05	-0.000190471709557374	-0.00026598395367175384	-6.815496006915143e-05	-4.394479465712371e-05	-9.532244800477555e-05	-9.795875110967539e-05	-5.813032191476646e-05	-3.798903539918349e-05	-6.832985949425564e-05	-3.1000683152423074e-05	-5.0301970183472424e-05	-3.8613741723066495e-05	-4.467842803677016e-05	-0.0001205384957676094	-0.0003763240237507646	-2.1304989627902146e-05	-9.849923606991072e-05	0.00017016389872996464	-7.828384109911235e-05	-6.756706920486196e-05	-0.0002873602253056971	-0.00017192497610131827	-3.3630416823258894e-05	-4.0570637537225004e-05	-3.3160182075468066e-05	-2.0004115984282454e-05	-0.0001048101171549063	-0.0004161770449330578	-0.00016810078915668427	-0.00026340741669416014	-0.0002454563971998756	-8.360957870363492e-05	-0.00019195524975010387	-1.831903723250298e-05	-9.577185436091603e-05	-0.00047876761506492337	-0.00025438619847961886	-0.00013688059276167682	-0.00017513333213703828	-1.9984719528329334e-05	-0.000289910305591578	-9.208496973459724e-06	-0.00023148302439988	-7.533125053685679e-05	-2.6195364129583544e-05	-0.00011582685228692487	-0.0002074773513416074	-5.2882233536308394e-05	-1.2268693724415088e-05	-3.5716228417751613e-05	-4.592547014641722e-05	-2.0249334766850995e-05	-4.346905564212704e-05	-6.294558737044661e-05	-3.408212221335003e-05	0.0001853532867467594	-0.00018742203376548953	-6.405720759950798e-05	-6.102655190299922e-05	-0.0001570328656110311	-9.142452636410828e-05	-3.291535905523001e-05	-0.0001031907826606526	-4.114397717141989e-05	-8.685055843562024e-05	-2.3188602289718545e-05	-1.982334257017432e-05	-6.138331119969169e-05	-6.684575091255198e-05	-7.03465373145889e-05	-0.0001628912794238121	-8.17599165202989e-05	-0.0004918696154748018	-0.0003732158471626499	-3.763464181559484e-05	-5.981761958935238e-05	-2.4144119291126515e-05	-0.0001304165151586703	-6.015055673468344e-05	-2.682391960424281e-05	-5.470884635846229e-05	-1.9768597849040457e-05	0.0005514207968153181	-4.001919179997244e-05	-4.543102397917458e-05	-4.923221143642219e-05	-0.00011734105823060808	-8.738073099475556e-05	-2.408933003691983e-05	-7.310212698520797e-05	-8.849866815021618e-05	-7.596806958186143e-05	-3.685447260646283e-05	-0.00012818526764685965	-0.00011733369177935785	-0.0003218326428899558	-0.00020357553616707195	-3.571550677324892e-05	-3.0872940096729695e-05	-1.0611596294771815e-05	-5.774163051947167e-05	-9.227527945089876e-05	-0.00012464633403583113	-6.091168781597924e-05	-3.0868046673721064e-05	-2.8899848259192135e-05	-9.29231833431869e-05	-5.427885330837064e-07	-0.0003004954915121092	-7.625346294779994e-05	-7.61272695481752e-05	-5.3509326284044114e-05	-9.500815813542112e-05	-3.5875561458351096e-05	-4.2047189556911555e-05	-5.02130098644149e-05	-0.00012781850715192186	-4.431594847901781e-05	-4.533684531504582e-05	-7.610094929986054e-05	-0.00010877611526864737	-8.126133047796552e-05	-0.0002230700243483321	-1.1946801289436738e-05	-8.071484829251293e-05	-9.588444252899596e-05	-2.5295479133149467e-05	-0.00016145572566879742	-4.071264257798055e-05	-2.1765467977175304e-05	-4.345034149892106e-05	-3.456572606233297e-05	-5.878594649918441e-05	-3.7466590075538714e-05	-5.95450209816675e-05	-4.5306606024619095e-05	-3.138222264249783e-05	-4.960636637099298e-05	-3.3588796255947975e-05	-2.6495954523726576e-05	-6.044369538931249e-05	-0.0001385269464866764	-0.00012933450424056718	-0.00010877949822830827	-0.0001639012597573992	-0.0001703595457751132	-4.2591472374836085e-05	-0.0003271810893693491	-4.762971407931571e-05	-6.451474784820806e-05	-0.00010209479681841834	-0.0002245603547271667	-3.619208849630317e-05	-0.00013550714846471902	-0.00013683409422447678	-3.7504466168720656e-05	-0.00012156435515337195	-5.628414069803051e-05	-6.74807893781902e-05	-5.6238877275661965e-05	-2.788810377188119e-05	-0.00018322233659390385	-7.71303915536894e-05	-0.0001133510370160774	-0.00021428685172982773	-0.00027683946792722737	-0.00019889274247127356	-0.00010696536164995368	-0.00022130507911784198	-5.3785520626133236e-05	-6.250860658931631e-05	-0.00011032502811095497	-9.581254416509713e-05	-3.297719465945496e-05	-0.0002247236498636068	-0.00013789629124044347	-0.00010718983735307913	-3.153713321838574e-05	-0.00018112389281401897	-3.513206361485435e-05	-0.00036752129838609735	-0.00018029381464923348	-9.421298537434123e-05	-6.903749594554612e-05	-0.0019918484892440923	-0.00010932833929139531	-0.00028978517677485114	-0.00013306173551551735	-0.00012099755072966739	-7.199896087315811e-05	-6.882663434474606e-05	-4.037357273375517e-05	-0.000310961096442598	-4.344982502831856e-05	-3.0751018276003457e-05	-4.5104669199655495e-05	-7.977155908769218e-05	-4.30853539541203e-05	-0.0001338838465930137	-5.16756784042665e-05	-9.013078695236897e-05	-5.369852022448978e-05	-0.00014797092538276934	-2.1013152906609426e-05	-1.5166473285390088e-05	-8.225227421336061e-05	-0.00021742942998243496	-0.0001120925909484124	-8.765678046704195e-05	-0.00011389676040252939	-0.00016390053502041005	-7.449906718750032e-05	-0.00044286338844341843	-7.860263492949572e-05	-8.606867327152525e-05	-8.737902984591969e-05	-4.5120160665741374e-05	-8.225966916910953e-05	-0.00021847131380915642	-3.8218329378652695e-05	-3.568767035200595e-05	-5.731745474700655e-05	-0.00013302364513498023	-2.8969498529475917e-05	-5.3354064252734966e-05	-0.00012183712938486669	-0.00010653369262215678	-2.783059823534744e-05	-2.0424196092768223e-05	0.0009011388440544654	0.0059461329840813405	-7.017906940995426e-05	-8.262983442810289e-05	-8.158445369744354e-05	-6.104082593645918e-05	-0.00012271532470305645	-0.00010342544743294284	-3.247604275619952e-05	-9.202697805041658e-05	-9.45704339084404e-05	-2.6001649327007267e-05	-2.6509128945009587e-05	-0.00015585660857199164	-5.43227502633805e-05	-0.00013584049193823792	-0.00030364568681185127	-0.00029079237689439184	-9.798636314575024e-05	-2.759018339903327e-05	0.00017249931972375328	-6.056269564092206e-05	-3.6733529970167586e-05	-5.6611483954976554e-05	-0.00010791178204110378	-0.00019511168316969725	-0.0002484954167007681	-5.848324930849124e-05	-0.0001848200876431162	-3.030547792219824e-05	-3.184158313595638e-05	0.0001496490003870563	-1.1697906782881564e-05	-4.613794921399942e-05	-7.933931350074292e-05	-1.764790164040404e-05	-1.5888030004398493e-05	-6.063699222245506e-05	-6.849624139086735e-05	-9.33641177440412e-05	-3.0605322157033644e-05	-3.505526509820278e-05	-0.0005581451684391829	-6.178981475492751e-05	-9.967954286268934e-05	-6.615956327264004e-05	-7.907755588013132e-05	-5.455662932857789e-05	-1.128826959148657e-05	-5.938919978378821e-05	-6.995234590638539e-05	-5.072498289882243e-05	-5.1052237501273577e-05	-5.0511064623649495e-05	-0.0002043204653630009	-3.345334797719737e-05	-5.7655525122812255e-05	-1.3809138060702234e-05	-0.00046158444068563216	-3.2921564924410154e-05	-0.00011760639723240584	-0.00010939455767698402	-0.00013522157597854246	-0.00034405818272396693	-0.00013032586824024596	-0.00022765541986124836	-0.00013865043338488617	-9.622802336265476e-05	-4.1166788150551345e-05	-3.053378863748384e-05	-0.00024055021708994012	-3.291846693427173e-05	-0.00015669645731553665	-0.00025640226647515144	-4.326176426266781e-05	3.104592360255311e-05	-0.00013517433855162792	-8.267164286867256e-05	-0.00012445554747804845	-0.00011004889512991821	-0.00012029829828302907	-8.565681887307127e-05	-3.20800359448683e-05	-8.955103485564678e-05	-9.480770430549059e-05	-0.00018951950679284264	-6.207751312763954e-05	-0.00010643424897832334	-0.00010140628774482937	-5.280836332705131e-05	-1.4448215214331107e-05	-3.2680143212808913e-05	-0.0001296108802772874	-5.540508653607069e-05	-0.00014407209350103986	-0.00013600940835886837	-0.0001386710443196014	-0.00011821412695319274	-0.00010578547079205002	-6.60947627012177e-05	-0.00012290413439953587	-2.5526367930282828e-05	-2.0454290755795702e-05	-5.8969658799478e-05	-9.653278117835576e-05	-0.00011289156601813542	-5.4905374098200636e-05	-9.551136804954736e-05	-1.7801642434013466e-05	-3.752430658872857e-05	-4.454915500038742e-05	-1.657446463265856e-05	-8.427003321247198e-05	-0.00014641418707165982	-0.0007519164744691876	-4.1089704714807775e-05	-3.0401358185572744e-05	-5.966721677113382e-05	-3.83486194152941e-05	-5.3445343474139275e-05	-5.369450933691261e-05	-0.00019578739566904668	-0.0022686125798918226	8.930656604820382e-05	-0.00030993597186607764	-0.00010107166031132738	-6.363362529912158e-05	-3.170158213265706e-05	-3.806128802137284e-05	-9.119882779990899e-05	-0.0001897948550515212	-0.00012123707099732142	-0.000215811757214766	-8.785023307201536e-05	-5.815862990448433e-05	-5.9432311925008395e-05	-0.00025977324124374154	-1.4886448849030754e-05	-6.5936217984692e-05	-2.9797284192127848e-05	-0.00014119810586970876	-0.00012243687248482868	-0.002074332927867639	-0.00012324915064724012	-4.858635223566679e-05	-1.2592927225132878e-05	-1.6705539411688483e-05	-5.468291142277233e-05	-0.00017164531558048156	-5.773132585831535e-05	-3.4836670443871044e-05	-0.00011571259627984213	-0.0001643750927035046	-0.0002469219999437482	-0.0001434825218877437	-5.568364336841135e-05	-9.689736799744203e-05	-0.00016395593175375997	-1.3528906089031457e-05	-0.0006737057304739293	-0.00012667859417306884	-5.2447259681752224e-05	-3.160404468049919e-05	-8.144625448870475e-05	-0.00014231522207542837	-0.00011318268356405856	-1.6958888843182103e-05	-0.00018915651607672902	-1.9156758058529964e-05	-4.0253611512036614e-05	-1.8133021359377944e-05	-8.270867822195967e-05	-0.0001607012412855509	-7.178919420199394e-05	-3.3740065043936687e-05	-6.452797059097146e-05	-4.050131554911161e-05	-0.0003262766130197821	-3.196808355456732e-05	-6.679750050393599e-05	-4.519801065638047e-05	-0.0001240740149394394	-3.6241560729553414e-05	-0.00012468273719704726	-9.655012335504931e-05	-0.00011388194478848955	-0.00012990217067790835	-0.0005127650970889958	-0.00010519557139981868	-5.0904962656110444e-05	-3.15296468000978e-05	-0.0007690970720784016	0.003386460141897167	0.0006007401650205786	-5.956545458301149e-05	-7.633943468745293e-05	-2.3703468170077694e-05	-0.00033836435569074033	-5.823428618380719e-05	-9.669040823660951e-05	-4.8819857050227284e-05	-4.837354135130026e-05	-2.1263782309327646e-05	-5.5308808510290334e-05	-0.00012984106451173895	-0.00017106246968926544	-6.425471436699873e-05	-4.9476679502037366e-05	-0.00033001719585702184	-6.241646015597266e-05	-3.076266823904972e-05	-0.00022988897942358594	-0.00012405564831671794	-0.00042233058260115455	-0.0003053470188971102	-0.00016476705073000206	-6.442626671450272e-05	-4.3486787020186546e-05	-0.00012571469750787212	-2.2229429214545453e-05	-1.792523153049635e-05	-4.529946479836787e-05	-4.2220130499536117e-05	-9.416826185466382e-05	-2.4861692660668312e-05	-2.4468565530322757e-05	-4.096680424109348e-05	-7.305166724611279e-05	-3.499017318323495e-05	-7.269865368350395e-05	-3.965989616490482e-05	-3.583489596521166e-05	-7.895461380812658e-05	-0.00013887198779638355	-0.00022346012311419086	-3.1496000770976536e-05	-5.4395675606204326e-05	-3.8911738022928124e-05	-0.00010953258583791585	-9.157473447086282e-05	-0.00010356434163683578	-0.00014065325480612474	-4.5842420307572654e-05	-0.0001624153530938181	-0.0002506453300915507	-0.0005052165800086341	-4.193027518618597e-05	-3.336489940879298e-05	-6.220579788881981e-05	-0.00015854971879276393	-1.5870061056195946e-05	-4.7551482438945935e-05	-0.00015178114099357934	-0.00011463732244217045	-2.7679996955304827e-05	-2.1780908072627612e-05	-0.00016438421373185345	-9.301140893284658e-05	-0.00011952051921041433	-9.154387076032757e-05	-0.00013291140707727083	-0.00014837819010096192	-5.187009469695056e-05	-4.04036556558146e-05	-2.183688966710087e-05	-0.00011928752449622716	-3.172023694955411e-05	-4.39791612246736e-05	-7.440096464369208e-05	-7.487165147070668e-05	-1.6059629493096528e-05	-8.519354275065823e-05	-3.9282152503415516e-05	-2.6272517231230358e-05	-0.000131971260951719	-6.81315832254362e-05	-4.754402680022997e-05	-0.00016928819778445957	-0.001214689422826064	-0.0001732956067967796	-4.2327388020867264e-05	-7.225499408820046e-05	-2.5916842859652444e-05	4.2233558565822054e-05	-0.00021765227430145672	-2.066354324875925e-05	-0.00015917683259485587	-3.4886373072786745e-05	-8.916941280777485e-05	-1.4266235640458794e-05	-2.780561048312187e-05	-2.265683099588628e-05	-3.8798118380653665e-05	-0.00019985555655121907	-3.9742169417102505e-05	-0.00017280100421835149	-4.0104514456073344e-05	-3.15525017201804e-05	0.00020286209773701151	-0.0002949352160832235	-0.0001544838497699539	-0.00014578526984755758	-4.5357619233164385e-05	-0.00010763768020234374	-2.1755582246107604e-05	-1.8850721251393304e-05	-6.508564188288389e-05	-0.00014236412370325475	-4.7343942462646564e-05	-2.993116795537766e-05	-3.3906018340900986e-05	-0.00010469084535692562	-4.4729667639465046e-05	-3.9537050112819985e-05	-0.00018036281562287302	-0.00017819301493424383	-0.00011466410664703262	-0.0003193597776058557	-1.8876199657793442e-05	-9.959332677618999e-05	-3.236579107719951e-05	-2.0333777337105617e-05	-0.0001343106570159892	-0.00029109727546107516	-0.0002028524610956777	-5.9738337544325644e-05	-0.00011933146149621493	-9.211116859574553e-05	-7.904068603694882e-05	-5.998915267009763e-05	-6.821091409242338e-05	-9.763596219690684e-05	-7.74810036299188e-05	-2.439663207200651e-05	-6.091443809405039e-05	-2.1313951109695024e-05	-3.880288880848977e-05	-0.0001264530330837127	-2.5169075754515856e-05	-0.00011969658465231816	-9.038244151870313e-05	-8.976289366894314e-05	-7.570500819487567e-05	-4.657270962554953e-05	-0.00012813338033450638	-5.4827565830467986e-05	-0.0001133501367161305	-7.451026286340688e-05	-8.343129011492668e-05	-7.350321965144032e-05	-4.989687896853296e-05	-7.190339004506278e-05	-0.00011711408606309933	-2.298672990726257e-05	-8.613832781042581e-05	-7.910767065832903e-05	-3.868352923384452e-05	-4.421170349400021e-05	-0.00013036315899159998	-0.0006443916436960683	-2.0787934624451714e-05	-5.567865101188686e-05	-0.00024504487072861603	-9.174603059352818e-05	-0.00010977011131266677	-0.0004247402847363546	0.00018788838263686898	-0.0005286327657394212	-0.00013749542420032917	-5.228467388821072e-05	-7.697530342903797e-05	-0.00019542404836583665	-7.498036675742494e-05	-2.625327141774272e-05	-2.8837864585541437e-05	-4.344965725267114e-05	-5.245203988096283e-05	-5.204926529800473e-05	-2.538288914155065e-05	-4.002845254520117e-05	-2.8982328927741098e-05	-2.004642653818634e-05	-5.51417030053631e-05	-6.173864706286342e-05	-6.44874442183896e-05	-6.803803777260267e-05	-3.5465106743032856e-05	-0.0007357060797550236	-5.6646921290369303e-05	-0.0001078536039825598	-9.468888477402317e-05	-0.0001269479504506367	-0.00010093977389721169	-2.4823602543596922e-05	-6.339376054308074e-05	-4.50069476270954e-05	-0.0001476822561921091	-0.0001221574434597474	-9.563612715034008e-05	-5.854193820729926e-05	-0.0001432470034089558	-9.672797776106639e-05	-0.00027503654685502116	-0.0002443053926033211	-0.0002708206372560954	-0.00036304605678768865	-6.0871053391671706e-05	-3.6439218308541296e-05	-0.00018767916620336742	-4.428296603487459e-05	-4.796543858777717e-05	-3.465604173718623e-05	-5.536242062292547e-05	-0.0001707057000509633	-7.586200856490277e-05	-2.4402981106227986e-05	-5.209925441208921e-05	-6.40671254152621e-05	-4.774022039684988e-05	-0.00013101154352747308	-0.00012502537289874857	-0.00012367011860064264	-5.9920104636517985e-05	0.0011960597673596383	-1.198261316633283e-05	-7.553458620159349e-05	-8.289974121154285e-05	-8.469234352255632e-05	-7.64262057776205e-05	-2.4220030539955715e-05	-3.3997963759994993e-05	-5.764448698421679e-05	-0.0001013805193523522	-2.1890169772717246e-05	-3.262602564089493e-05	-8.540358114840449e-05	-8.58999577202298e-05	6.870063856046349e-05	0.0006141641089862645	-0.00033377569630597937	-6.579907552137874e-05	-6.461747277728822e-05	-4.7703163030036e-05	-2.897535196001747e-05	-4.1566172274324805e-05	-5.2457796034119944e-05	-0.00011796906539689819	-0.0001497504207542557	-9.240498634670253e-05	-3.929867886282583e-05	-7.243487653433707e-05	-5.195505400962314e-05	-1.8518158722078085e-05	-4.7711725264695005e-05	-0.00010225091674247018	-3.805987050357097e-05	-4.0196205263799765e-05	-0.0009376713217060372	-7.235793861642632e-05	-0.00013903186592118387	-0.0002155561193243453	-7.26839195263954e-05	-0.0001728553123321532	-4.838095670117532e-05	-0.00021125744919685312	-7.070996437915663e-05	-6.934722822755705e-05	-5.46786512729317e-05	-0.0001195752339145832	-0.00040906603785853914	-7.462964293826508e-05	-0.0001315958533064126	-3.439738816275201e-05	-0.00010970002705121282	-0.00013386032515770298	-0.0003890964152734964	-7.146702813826071e-05	-7.17830020708098e-05	-9.315134111868618e-05	-1.4119666490576817e-05	-7.992702006647171e-05	-0.0011987336552496681	-6.786729123989592e-05	-0.00011882864416225593	-0.0002071866522573387	-4.378804397176561e-05	-6.114660802660578e-05	-9.908486567934973e-06	-0.00014499937739650528	-1.829822416517376e-05	-0.00020389874870196907	-5.065920890877718e-05	-5.4507838877845625e-05	-3.756524674879038e-05	-2.9651773360957272e-05	-5.386248039340378e-05	-4.2823136967272776e-05	-0.00015146096895854317	-0.00013522137338853885	-8.587270228611423e-05	-0.00025284310891592326	-2.9566040583192983e-05	-0.00010146848718857668	-0.0002264871502830386	-7.559477987885036e-05	-0.00012031254339159669	-2.5484820601619308e-05	-0.00019579126132564625	-0.0002514453733700815	-0.00012885660667010657	-0.0003231291822079063	-0.000109676748120032	-0.00020527981152600067	-0.0001789942110929663	-0.00013250527727768111	-6.553621997759193e-05	-2.6447121785319947e-05	-8.267229646573882e-05	-0.00012945165359332488	-0.00013881358294806628	-0.00011014688092351057	-0.0002675484669817517	-4.388389969122732e-05	-8.705798363795163e-05	-4.838641231198189e-05	-0.00020208458015563455	-4.084490424611238e-05	-0.0006452308038403561	-0.00013905218705895922	-8.362714936334575e-05	-2.8106343370885912e-05	-2.9034228868542885e-05	-7.616819203523123e-05	-3.219232326212477e-05	-7.735909312075864e-05	-4.357113141334852e-05	-0.0001083622257113713	-4.858084582732973e-05	-0.0001029782968735017	-3.708012943934997e-05	-2.1077192364807522e-05	-0.00020962412665255994	-0.00017643783061599617	-0.0005235962198503411	-9.420472297554581e-05	-4.085722235577479e-05	-0.00012581183057090869	0.0003584844119007275	-2.1598446012150456e-05	-3.0923022203617236e-05	-8.022259095686869e-05	-0.00030223915251585947	-0.00017850760757705825	-0.0002747367386193155	-6.022805873243341e-05	-5.271168990529676e-05	-0.0004737608812738238	-0.00013412516666452321	-0.00031402599358854407	-4.968984902063482e-05	-7.943237991870691e-05	-0.00012425009165637673	-0.00026549051068341603	-0.00011658153849129797	-0.000284669617731695	-5.20700079925933e-05	-0.00012794796282255907	-8.377058843425776e-05	-0.00016199552415385293	-9.243297989638053e-05	-4.1506562249431216e-05	-4.0839226301501884e-05	-7.261761743456733e-05	-0.00011977886748554883	-9.051152257527102e-05	-0.0002942366415568855	-5.9370100533219007e-05	-2.002911303435155e-05	-8.814078228044807e-05	-0.00027956982279565926	-1.987284085994983e-05	-8.604515637103372e-05	-2.0253945773599767e-05	-0.0001445258329965412	-4.2679326358308524e-05	-0.00013002770132449138	-2.658722443041335e-05	-2.9388288287290938e-05	-2.520781909842264e-05	-4.186231155749541e-05	-9.781730232563293e-05	-0.00011862071714747773	-9.261669222994964e-05	-8.970722429637478e-05	-0.00013001567986005067	-6.941696244406092e-05	-0.0005190536233417471	-4.2394438392069074e-05	-3.704304324255126e-05	-0.0001224414728004784	-2.345940340432685e-05	-3.929433096377329e-05	-0.00010684972470163288	-0.00013219383940138676	-5.3380836562730114e-05	-2.1076466930018094e-05	0.008417115077609704	-8.713422521578683e-05	-8.163994811128898e-05	-2.4811498444480328e-05	-0.00013827835710439736	-3.2762496437796784e-05	-7.313691533439347e-05	-0.00010119432922492668	-5.855479587062012e-05	-0.0002075943283398882	-9.301155490102798e-06	-4.960284182652142e-05	-6.454575023342e-05	-2.084916075499162e-05	-6.642861960270612e-05	-5.487419051088792e-05	-4.649757769417473e-05	-0.0001742576047843245	-0.00019135930746763433	-0.0002270315743732939	-7.588955664221722e-05	-9.430814094557294e-05	-0.0002062222144531141	-8.208352268545136e-05	-9.960386869062544e-05	-3.406401634561625e-05	-6.317548945773234e-05	-0.0006173224096849488	-0.00017765733305592272	-6.04206167408882e-05	-0.00024384709227760843	-3.375859526895875e-05	-0.00036548378198017007	-5.1917510260561036e-05	-0.00010364158481332242	-0.0002110606486384305	-0.00018195734674409856	-0.00013289282499784393	-9.46191712660071e-05	-9.810576628439441e-05	-2.6061564471987337e-05	-0.00010286676090443079	-0.00016083985469914457	-6.175421141184259e-05	-9.766742397165552e-05	-0.0002677875203714306	-7.855154881903514e-05	-3.211912078373286e-05	-8.346668032472836e-05	-6.728538443249722e-05	-0.0002844180915698496	-0.0004580090515249886	-3.192550245788816e-05	-0.00019855839603021577	-6.677037488663131e-05	-0.00010084879946361257	-7.981064933385312e-05	-8.090301005755792e-05	-6.322598665742886e-05	-3.831843943981859e-05	-8.362779001959304e-05	-7.21241372177622e-05	-4.093209162377932e-05	-0.0002990360309437785	-0.0004512708760765124	-0.00011159459811123989	-6.25503099405228e-05	-0.00015746286450992519	-5.1530371246104153e-05	-0.00012475849269272458	-0.0001401385513036563	-0.00013485508038453678	-0.00018235136182600018	-4.4507890758765135e-05	-0.00020076360246931775	-0.00018831036753675176	-0.00011408733735006316	-0.00020637847090652293	-6.195868547386993e-05	-2.239272112880337e-05	-5.243165685362894e-05	-5.7768399972815806e-05	-6.564887536272726e-05	-0.00016252494142726288	-7.818024596959388e-05	0.001032437739000543	-7.731820953592341e-05	-0.00010636219451402587	-0.000121318647207135	-0.00040101563126644147	-8.428838677024179e-05	0.0011164822197982987	-0.00011387566785967363	-2.9494991048731046e-05	-2.3577201911475174e-05	-0.00012095217172204048	-5.111364823710207e-05	-0.00010646928345793167	1.670596116612871e-06	-0.00010744261455651316	-2.0093911271869493e-05	-7.172085851721883e-05	-0.00024125365775115156	-0.00014697198094798837	-4.959552545009078e-05	-9.722613693075041e-05	-6.634371186520574e-05	-2.500218999245426e-05	-6.612402972034675e-05	-0.00012671825019551508	-4.542912792109577e-05	-0.0001799544555862642	-0.00017272486235078133	-2.6170961719532924e-05	-7.622908839158738e-05	-2.8228448225250364e-05	-7.579429264414115e-05	-3.009898004354349e-05	-2.1640098607517926e-05	-1.908412717524306e-05	-0.0003158089553704016	-9.644024117924544e-05	-2.7462921399830185e-05	-0.0007685706290379719	-0.00015571777113019205	-7.196732787664766e-05	-2.988942790722089e-05	-4.9475920927760005e-05	-0.00015777559266008556	-0.00013736570143292213	-2.7115585488751794e-05	-0.00011160955845557205	-8.485060692790273e-05	-8.738617881368798e-05	-7.292355867893468e-05	-7.434112754463916e-05	-0.00024538680634547173	-4.599264300213679e-05	-4.7973050214699806e-05	-6.867923993180597e-05	-0.000107586932729668	-0.0001342525607721177	-3.885476535591873e-05	-0.00012395153633801834	-0.00011707865563488786	-0.0001317734356438977	-4.171293353290505e-05	-0.00011261284007433045	-5.097995697097558e-05	-3.3242890462395556e-05	-5.2712961674289836e-05	-2.5175196795021592e-05	-0.00011883437148699571	8.226467481547467e-05	-5.0521700096685715e-05	-3.7676397657205636e-05	-3.7935221001393317e-06	-0.000142269453511545	-5.668022542784774e-05	-0.0023943981785429723	-0.0001411179795478593	-7.743288475772715e-05	-6.928791336412176e-05	-0.000100234851447278	-6.2369821003911e-05	-2.9275220268916832e-05	-2.060700089444122e-05	-9.269077799315581e-05	-8.584395956010969e-05	-9.247499855597438e-05	-2.869819348405061e-05	-5.8430332641247766e-05	-2.5164359315830577e-05	-0.0001938793074792801	-7.253849099968086e-05	0.0001497205648911279	-4.424267400659399e-05	-0.00017635705764982	-7.711823599848023e-05	-0.00012188571789462503	-4.3743190382949014e-05	-0.00017282314399600296	-4.792667399970411e-05	-0.0001356205061965923	-7.346590704997047e-05	-0.00012624246386987121	-0.00011242973555909295	-0.0001251454183885698	-5.581240770458084e-05	-0.00010006074589724954	-0.00011745976389625577	-5.115224282105559e-05	-0.00010305840790902164	-0.00015271779282994413	-4.780670370984968e-05	-6.201861258627157e-05	-6.87037677508873e-05	-4.3972719359386395e-05	-6.503047191030119e-05	-0.00016011535267209423	-3.0227322802196178e-05	-0.0002567175089491118	-8.851934492933505e-05	-3.362804672186629e-05	-3.5667937779437786e-05	-3.096257991866583e-05	-5.8592120703598305e-05	-4.457238489063476e-05	-9.310857382884464e-06	-6.269088102579897e-05	-0.00012457287594573477	-3.0716878565951986e-05	-2.126115203600777e-05	-6.038998940947042e-05	-0.00019164577450782026	-0.00011480389794202152	-4.5457656322581795e-05	-5.323509543418966e-05	-0.0002811481343852755	-4.885067553488054e-05	-7.9500149397033e-05	-1.7736283763893162e-05	-0.00020883501950852507	-0.0001682713821338118	-4.4030980228818176e-05	-0.00019455574177182588	-4.749124949831686e-05	-0.00015894125765411054	-4.9281025004352373e-05	-0.0002670091071779162	-6.85867157136808e-05	-0.0001307387575729864	-0.0001094607821442432	-5.1777863186882414e-05	-0.00027753995370049394	-0.0011904818357065306	-9.645432067269719e-05	-9.813699737261109e-05	-3.380081666900371e-05	-1.4621265509108554e-05	-4.26495993262861e-05	-0.00012519795646304623	-0.0001614072333741299	-0.0001440671120089616	-4.6955116300557835e-05	0.00015793051073852683	-3.5969401827059894e-05	-3.8436287330455316e-05	-0.00011826053899352322	-0.00022535967070694168	-0.0001269837615355563	-0.00011346047035803337	-8.994120683604758e-05	-0.00010118941103607894	-0.00014645274019240806	-2.5944237637653114e-05	-6.711967693788421e-05	-7.25933764652899e-05	-4.4807737673046114e-05	-5.4833250852087815e-05	-5.5784081397712125e-05	-2.362822599853314e-05	-0.00010105370579921993	-4.5592851025136456e-05	-4.313442258724114e-05	-7.860614294302153e-05	-6.092968268585917e-05	-4.881959782940082e-05	-4.253104477723742e-05	-2.372171499076623e-05	-7.023370694283107e-05	-0.00010070177929636035	0.0068822942561850104	-0.000224960124093681	-0.0001340878435883164	-0.0002844507449349011	-8.655834018329764e-05	-6.617821694978447e-05	-9.922144326112128e-05	-8.672872376132018e-05	-0.00010268290038677309	-9.156214811523351e-05	-5.6577266023346307e-05	-4.308808558146024e-05	-5.831871910299673e-05	-0.0001662966461512817	-5.754358009312432e-05	-9.997914028493963e-05	-0.00021635751321057454	-0.0003942487960878212	-0.00013242310605796325	-0.00014093739553493935	-3.1605954364573195e-05	-2.939774398699511e-05	-4.8012941140630266e-05	-7.658446232576567e-05	-9.018503989840777e-05	-5.844708911641593e-05	-0.0002595625433049777	-7.629132535121974e-05	-0.00010840270417045518	-0.00019682691466083033	-6.78031663916922e-05	-2.547761496097237e-05	-0.00012224990075732084	-7.355671010475485e-05	-6.282156522023734e-05	-0.00014803005540136246	-3.2482408864435064e-05	-3.871034118376598e-05	-3.1006216533156817e-05	-5.787889486665181e-05	-8.316207228799025e-05	-0.00025754097199843357	-0.00011762811128352239	-0.00013137387157283886	-0.00015573448884482287	-0.00013035247148702648	-4.2051696267463655e-05	-3.627788474644303e-05	-8.962593678510273e-05	-0.0001149145528885485	-0.0004025170608803058	-1.4153466733424966e-05	-3.58303192787841e-05	-0.00025002951458613496	-0.00011527645715553928	-4.5516725462903654e-05	-8.980054068564269e-05	-8.109211710673749e-05	-0.00020517639512140757	-6.104835589863328e-05	-2.535808048870921e-05	-0.0001655360715806319	-9.293262596555293e-05	-0.00010356648015591723	-6.922513895111567e-05	-6.188266801448935e-05	-0.00017792497482956463	-0.0001446818117995821	-4.180244925914145e-05	-3.976967736601863e-05	-0.0006318983383816849	0.0006796100435648773	-0.00012533035653539113	-0.00014707449817552418	-0.00010971489514646104	-0.00017750969907577975	-7.346858627728541e-05	-3.068147116191562e-05	-4.924178515472444e-05	-2.2301377114967413e-05	-5.167238627490156e-05	-0.0004980283910574973	-0.0001805701818743674	-6.945732402592978e-05	-4.7958076651011185e-05	-9.766037318034983e-05	-0.00010622497260621649	-0.0001505169461395553	-0.00013099034309500742	-0.0001411074749145863	-3.394711402330809e-05	-0.00015815861162979403	-0.0001772859511326845	-3.0829527540503244e-05	-0.0001141749695053641	-0.00011755753530400502	-0.00011960721534607829	-0.00018999703841767463	-6.384491128597529e-05	-0.00014261801045919537	-3.5543189772672784e-05	-0.00010251800357519351	-0.00014920685102519406	-0.00010850947208998096	-1.5380639136772195e-05	-0.0002939434947018504	-6.690437673185854e-06	-0.0001060568051413112	-0.00035557204672990073	-6.46648560711381e-05	-8.06979842011099e-05	-3.147520537296467e-05	-3.1330502487001464e-05	-0.00012076972315701278	-0.00021627639098018497	-3.738603882112237e-05	-4.764489511971095e-05	-0.00010425826547275697	-5.0099645765660776e-05	-6.432812255540786e-05	-5.209124986500382e-05	-0.000257142055366186	-3.717925391620494e-05	-0.00015919922528044963	-1.9166953830741142e-05	-1.9663427610506802e-05	-8.16542509965619e-05	-0.00014834134944030145	-5.382718144819279e-05	-0.00016928995881575898	-0.0001723940375885177	-6.854552777598943e-05	-9.630717266875687e-05	-0.00018328149379757502	-8.477189840914956e-05	-0.00021876042894614458	-6.150170608369721e-05	-2.5679855756990985e-05	-0.0001115318678267713	-0.00016779282673417986	-0.0001410446140830988	-0.00021922221680924014	-9.203648855651946e-05	-3.429332032897897e-05	-9.529454458860868e-05	-0.00012326471107307978	-2.18627495807996e-05	-0.00010954005969976301	-0.0003043110046400422	-3.59211951633411e-05	-0.0003062535176527953	-0.00020935904270331197	-0.00012170237813604057	-0.00014087621984538282	-5.790780850575193e-05	-0.00021313924389860402	-9.567338171625563e-05	-0.0005063032849282461	-4.636623096921281e-05	-0.00016980370111983526	-0.00010546310314393692	-5.410059581907366e-05	-1.9534301535668643e-05	-0.00019962564040147674	-0.00022256501644066863	-5.221571304619218e-05	-3.308081198125893e-05	-2.0805778971946353e-06	-5.579503025039729e-05	-3.606304502033764e-05	0.0006068413652442795	-0.00010981184726056642	-0.00016264055225450873	-0.00023203911815370196	-0.0001264687636832233	-0.00014394433480864767	-0.0001483540056603077	-0.0005644818682158856	-5.392640945618795e-05	-8.91175060873306e-05	-4.4221901352194145e-05	-9.311224649257068e-05	-3.2502889307744e-05	-0.00014214336727646048	-2.0791321226171667e-05	-8.189929836206384e-05	-4.401991864478261e-05	-0.000744950796088441	-0.00020191818701218678	-0.00029502099109900056	-0.00013806325655226422	-6.546024762633487e-05	-0.00020789116333706821	0.00022812764472915142	-0.00017871488479045866	-8.553797067203535e-05	-7.226747278637039e-05	-4.334941991211532e-05	-6.736150221140755e-05	-0.0001654285567315073	-3.317741744686695e-05	-2.821934915211654e-05	-3.8049775569578314e-05	0.0004595401212192731	-9.116000001093449e-05	-0.0001864801531722574	-5.7848384837088567e-05	-6.429397842718351e-05	-0.0001158887609087907	-6.397630420028187e-05	-0.00011764236244966792	-9.29842103599734e-05	-8.38097188693953e-05	-0.00013859125767568762	-5.6749658958426814e-05	-7.014770292534464e-05	-5.3807902407152064e-05	-9.246935142462105e-05	-2.422338454718113e-05	-0.0002464822938290373	-0.0003068635755063613	-0.00010883795372471617	-0.00020944923607269487	-0.0018340384009688235	-4.812453933059454e-05	-7.860282239986975e-05	-0.0004404390812780582	-3.999202342258162e-05	-0.0001264899340398146	-0.00010805492662366717	-0.00010944503632131756	-3.529283516926668e-05	-0.00016121164325757475	-8.526500994044684e-05	-2.697584930925375e-05	-4.679866416686791e-05	-5.535510686518108e-05	-0.0001339116819714966	-0.00012377359043428256	-8.097250352141903e-05	-0.0002075345127476179	-0.00010976429359253412	-4.3389590462691654e-05	-0.0001348027206873496	-5.611765585247894e-05	-1.9908615573332406e-05	-3.237063927582259e-05	-0.00014965624204374664	-2.3034384954563618e-05	-3.539093443636612e-05	-2.056884836929779e-05	-8.663405725478916e-05	-3.855724259762213e-05	-4.6839149477379445e-05	-5.566521065677823e-05	-2.3258318901483413e-05	-6.190454994309726e-05	-6.708981715551317e-05	-9.543094063244552e-05	-2.645353602681237e-05	-6.75834700727567e-05	-0.00013556552750705036	-2.3250512899883324e-05	-4.809346051723652e-05	-0.00011914806364193034	-5.3267769174731405e-05	-4.799197146483412e-05	-4.7595648721548215e-05	-0.00017032298229777956	-0.00021205076202720078	-0.00018100425518120529	0.009680653313956908	-0.0013029858331246459	-0.0001397316461775972	-0.00011654211531964149	-2.048558376551402e-05	-3.264978602537289e-05	-5.069545310850512e-05	-7.008232345822213e-05	-8.267241260904236e-05	-0.00015428886321598704	-5.171092354246742e-05	-3.759373539482183e-05	-5.8666692044886746e-05	-0.00019673074835474026	-0.00010332210250258758	-5.340500360225995e-05	0.00018945793585970836	0.007638269207519466	-0.00018541936163148854	-0.0002786770721867934	-0.0001253929610871912	-6.222024192573162e-05	-0.00010354671272187218	-9.818297940846037e-05	-6.995905571191479e-05	-2.2042479563681003e-05	-4.8625555738747524e-05	-5.9572870676691374e-05	-4.456886124396129e-05	-2.0144640100451385e-05	-5.4064286628015054e-05	-3.286513133885792e-05	-5.202526873405475e-05	-0.00013198560814403173	-7.021691645265856e-05	-9.197330627902727e-05	-1.8930896986978648e-05	-6.225523670275575e-05	-4.623974276026249e-05	-3.157894303715209e-05	-5.381036295233935e-05	-9.694421136607739e-05	0.0008171865555444256	-8.035569495974771e-05	-6.819952614602962e-05	-3.9596586323710535e-05	-0.00014102489090576554	-8.39421578562185e-05	-0.0003076224960393631	-0.00011023210632385215	-0.0002479155321806988	-0.00048494249549989923	-3.649809624079177e-05	-1.60033906124539e-05	-0.00010338252352606616	-9.726329203044963e-05	-0.00011554545905682092	-0.0001810206630454449	-2.6857432460380698e-05	-9.75465928811633e-05	-2.2399097738030973e-05	-3.759013654386216e-05	-2.6743105448690027e-05	-3.523335733696891e-05	-3.630751021802105e-05	-6.531764805607938e-05	-0.00043499120343881264	-0.00024127127773466425	-3.4911026890930446e-05	-2.5928817411419875e-05	-3.65198098860648e-05	-3.0131315806983164e-05	-0.0001519329586702098	-0.00012731819021055907	-4.698490884720976e-05	-0.0001351439083218387	-0.00017166941825185657	-3.849108063269543e-05	-0.00028840056101549585	-5.417822578174838e-05	-5.3877311637236564e-05	-1.713602673372184e-05	-5.685966876761958e-05	-7.230782256251307e-05	-3.6821548937114004e-05	-0.0005216022157168904	-2.059636787325623e-05	0.00010021810292145904	-8.418585847373834e-05	-2.1843221425837363e-05	-1.8510599901319657e-05	-0.00020417323610664778	-0.00011187138536681971	-7.138634619888692e-05	-0.00012134834471116622	-5.223200521242082e-05	-0.00024048625089899737	-0.00014572727077921088	-6.197577248297594e-05	-5.378945411727099e-05	-4.593159456177549e-05	-2.897272401202922e-05	-6.922576715372641e-05	-0.0002085621746387865	-0.00011731202290720314	-5.49223212040284e-05	-5.102672385678716e-05	-5.152937636354004e-05	-5.064884173311336e-05	-4.7352926462803654e-05	-7.468640936642423e-05	-0.00016341008641622485	-5.732923528891506e-05	-0.0001522126476559182	-0.00031945582700742284	-0.00011090868373373986	-3.600675692845692e-05	-6.718686612856292e-05	-7.319926363388522e-05	-0.00014501405763359663	-8.586750517705551e-05	-7.196077500169185e-05	-4.167701176561143e-05	-4.185299494495022e-05	-3.4249770655398434e-05	-0.00033998694450820897	-0.0001063630584308441	-9.66149097813026e-05	-2.9682776612020872e-05	-2.426514584899353e-05	-0.00011174495611829919	-0.00013367014475448367	-0.00014943490783149584	-7.29542462706694e-05	0.00029541394309660294	-2.7093990088747607e-05	-0.00014840672100798505	-7.37570975183345e-05	-2.3135349432810884e-05	-0.00019569657963082533	-8.276684499365367e-05	-9.458658840609542e-05	-7.702702415259145e-05	-0.0002511907466127936	-5.1851423580070076e-05	-6.0113570941521395e-05	-0.0002680404220415224	-4.3301979714981835e-05	-9.764234522467746e-05	-8.713583479637089e-05	-8.007114342794107e-05	-0.00011959431306802109	-0.00011992450935187696	-6.925397580180109e-05	-0.00010247904549836036	-4.237802078792354e-05	-0.00036728265372080223	-3.120409356294863e-05	-6.888315251616267e-05	-0.00013285241804307328	-0.00012915076299018622	-4.7619652856975646e-05	0.000494818387979991	-0.000342720061126788	-5.7440586072654334e-05	-3.841978233994515e-05	-7.711102395609385e-05	-5.0225382604913844e-05	-0.00012528755770703533	-0.00013393081988939833	-7.589191980788011e-05	-4.4916594306258186e-05	-4.620413857375674e-05	-0.00012595489089587433	-0.00011997855252702834	-0.00012333735300167325	-0.00011469042164689145	-0.0003758353945855542	-5.0816764941518415e-05	-5.582980307961587e-05	-0.0007871440035439082	-6.362103241284605e-05	-0.00010606029660371104	-8.504377228787091e-05	-6.457246674758789e-05	-2.2678361784083915e-05	-0.00011228829164693629	-0.0001875935504846807	-0.00010649143816232991	-4.208363846941176e-05	-5.594961648558082e-05	-8.228219837856598e-05	-8.294441275393888e-05	-0.00017759117391071585	-0.0002182793229210026	-3.404504804349325e-05	-0.00015317572339693678	-0.00012707505955645264	-0.0001012418808327284	-0.00011299185085815035	-2.918160681862945e-05	-0.00011657316054628191	-0.00011270911155492748	-0.00011087023696780793	-4.385180188167505e-05	-3.231864865198369e-05	-0.00016150404282506037	-6.390261938720205e-05	-0.0005569582153646631	-0.0005748258057243681	-0.00013616220198194801	-0.0002963333136019186	-7.223976836584421e-05	-0.00011490743365954133	-2.2179398323875324e-05	-0.0002465574269581853	-0.0002535923817868272	-0.00012995789025498482	-5.163717364551143e-05	-6.72766106078677e-05	-2.154645551627253e-05	-5.982126583384509e-05	-2.4287570371451865e-05	-3.5723725702440086e-05	-0.00010559150324253411	-0.00023379724802316038	-9.776371535352879e-05	-0.00015900475337468485	-4.814134634874381e-05	4.21821408489783e-08	-7.493363931582002e-05	-6.467083439577084e-05	-3.992005797160325e-05	-3.8364130554177536e-05	-3.354798489835323e-05	-6.50534876146595e-05	-2.4986098228342768e-05	-4.348879811962039e-05	4.765385941476693e-05	-5.48871177470287e-05	-5.1840627026413584e-05	-4.714338378974973e-05	-0.0008201970570094102	-0.0003124040711861425	-6.556548062413298e-05	-6.989998386133455e-05	-3.173183852746683e-05	0.00019401928164023826	-0.00012230253239038232	-0.0001959861534240226	-0.002501386589978512	-2.4338776843830745e-05	-0.0028268104915272754	-0.00011789685623583554	-0.0005629328869224737	-4.644639285973638e-05	-0.0003157834598546862	-0.00013089572459423654	-3.7114393685923295e-05	-6.564229470942744e-05	-8.357339635764798e-05	-0.0001107615054771926	-0.00016939951082076837	-6.819373516341257e-05	-0.00013334460070057178	-0.0001363102261787047	-3.1401807319366374e-05	-6.104657574578514e-05	-5.901202398549419e-05	-0.0001790771482344227	-7.348611606843875e-05	-5.128309354218968e-05	-0.00017086220844534354	-0.00032871868991253496	-0.0002491024242071099	-5.4411308613792004e-05	-0.00010391669613149613	-3.088335941937715e-05	-8.542705908786853e-05	-6.609713511212574e-05	-9.357726003023487e-05	-2.2351727530674024e-05	-4.9473737250241e-05	-0.00010044371952786231	-6.421948942711935e-05	-0.00016430158758011875	-0.00015170280321434834	-4.545859977475996e-05	-2.4321322626478145e-05	-3.707569211328078e-05	-0.00015360950721813454	-2.8087151324872176e-05	-0.00010921045314497644	-7.719867313178682e-05	-0.0001226311553423966	-6.594627900666216e-05	-4.906369936938082e-05	-9.684774265559273e-05	-2.5741114912238748e-05	-3.595783242943677e-05	-2.6367995617219392e-05	-1.6323859196683296e-05	-0.00012545858266704797	-0.00012324336635454985	-3.329587085891637e-05	-7.538009336158859e-05	-7.880770839834712e-05	-0.0001242682466485654	-9.381862274935876e-05	-7.437461820997288e-05	-2.3299435362691124e-05	-0.00010562131548854674	-7.474124203300897e-05	-7.263539317943122e-05	-5.151185677117732e-05	-7.375495228674154e-05	-4.778328759981476e-05	-5.256290084602668e-05	-4.4802709381556266e-05	-3.6298447668758146e-05	-0.00017640756004377758	-8.455138374259544e-05	-5.7395478718510005e-05	-8.124324160628288e-05	-4.4534499959086207e-05	-1.5916482905916035e-05	-4.961725364126673e-05	-9.968390542942028e-05	-9.263476056379626e-05	-2.8982993349038037e-05	-6.114052155446558e-05	-3.716054247887531e-05	-5.068595062871275e-05	-1.9663571267570945e-05	-6.82556029921446e-05	-5.4955470199214394e-05	-6.297755117100874e-05	-9.846554479051809e-05	-0.0001512423899765505	-5.167740872233691e-05	-9.979109551846208e-05	-0.00011309718726386295	-8.003617441752795e-05	-4.938608419352281e-05	-3.0059296250819698e-05	-9.96168466264267e-06	-1.5401058877288926e-05	-3.241871178092042e-05	-3.693342595773106e-05	-1.9066795195528037e-05	-4.4872585043197075e-05	-2.96630771641801e-05	-0.0003353563409435784	-0.0006224494813305666	3.227838493410266e-05	-5.195498685220755e-05	-7.911197774083092e-05	-0.00016879044710647328	-5.3757299719717124e-05	-0.0001279211849337012	-2.6379342906436593e-05	-2.4905898795122688e-05	-0.0010767005389996308	-0.00012562365844252958	-2.5357636914747957e-05	-1.7881881053500844e-05	-2.7540982674865322e-05	-2.440186182441654e-05	-3.723796711817236e-05	-3.541045920915007e-05	-2.0897731726160695e-05	-3.091363777456194e-05	-0.0001304853361488006	-0.00011031122762258389	-6.078365289683243e-05	-5.4468891517450284e-05	-0.00016082224016253512	-0.00011866930964176663	-0.00012088614574485	-7.785658641016944e-05	-0.00010055829959248843	-0.0008213069812640544	-2.9534474435969036e-05	0.0003422675570150503	-0.00012175709849648647	-1.5127691127485802e-05	-3.475851379322372e-05	-6.172084744343113e-05	-0.00014459113324132331	0.0009588502008335771	-5.701730242454671e-05	-8.11588420620667e-05	-6.739870970053115e-05	-4.7629688877453346e-05	-2.1113679692851247e-05	-2.6671714363952872e-05	-5.435459121706509e-05	-2.6664408432827158e-05	-8.870922695455544e-05	-6.908456107257705e-05	-7.17385518090788e-05	-2.9683701762707275e-05	-2.319513103923631e-05	-3.339031789414205e-05	-0.00022336562420064766	-4.5277821274071625e-05	-2.1960513505744873e-05	-6.087362537292242e-05	-0.00021117334761646225	-4.6824121268088634e-05	-0.000485913947445222	-2.5375856561742e-05	-0.00012131018892085822	-7.666033856312799e-05	-0.0001041784486031855	-6.671535286621273e-05	-7.139290985915713e-05	-6.622316437087259e-05	-2.0178361738354652e-05	-3.0395477508088476e-05	-8.373596201179752e-05	-8.758739667786975e-05	-4.0663280513776785e-05	-0.0001912995765147386	-0.00011548761439578621	-0.00020928598374660861	-0.00014154631505980617	-0.00021833818681345714	-4.9389176340389445e-05	-7.863081088686288e-05	-0.00012644131435801301	-5.1994383254019426e-05	-3.9233479315377965e-05	-4.393833008965684e-05	-2.563780685178213e-05	-3.666530607129868e-05	-0.00012313330238853862	-9.727500045115844e-05	-0.00010623924510180742	-3.058128878242674e-05	-0.00010839544977925455	-9.126362261084919e-05	-4.8576913672505184e-05	-2.6370042646870207e-05	-6.951029703486901e-05	-0.0002394849894864231	-7.175910718969942e-05	-0.00010859478490379488	-7.290215868235176e-05	-2.5765560571287206e-05	-7.731026515011808e-05	-7.806476171231115e-05	-0.00011596509327722682	-0.00011518500877143486	-4.3043030149425567e-05	-0.00018735566438601064	-9.845244741118897e-05	-0.00017168896282409625	-6.424797426812884e-05	-3.446289016374335e-05	-0.00012181231634412659	-1.9422919544824397e-05	-0.00010293628294111816	-2.8640345486429745e-05	-8.064334440266621e-05	-0.00010340967657112764	-9.321064479835608e-05	-2.9996620241026354e-05	-6.716009947452119e-05	-0.00014629668492972386	-1.8752919495027335e-05	-0.0001465863415925229	-5.556421646691121e-05	-0.00014198184119203916	-5.020938799802781e-05	-2.781625604054649e-05	-8.555878399185586e-05	-7.454984324739812e-05	-2.2967932636997513e-05	-5.0465994313047844e-05	-3.2870712692620606e-05	-7.988002941917773e-05	-3.202928775683441e-05	-0.0001889713725262543	-5.0482140572349824e-05	-9.70376381214636e-05	-0.00023306772593153846	-5.8873933177725404e-05	-9.328272942662879e-05	-0.00030991322128233245	-0.0002564868356659106	-0.000236394347045089	-3.855386506281104e-05	-0.0003281176695778257	-9.866737573374007e-05	-3.1108868930220624e-05	-7.690959458132484e-05	-3.999340433993106e-05	1.8267112040067725e-06	-0.00026072417804182943	0.009053566192175668	0.007643908058911763	-0.00046484115328290304	-6.85287539060287e-05	-5.105595233467803e-05	-2.397185567756413e-05	-7.56109438967545e-05	-0.00010123531247252737	-5.5471459674156586e-05	-2.8472692694196522e-05	-0.0001517683944240081	-0.00014614835246952972	-1.7082400701146102e-05	-6.650488776930471e-06	-2.8741400509753026e-05	-1.6906780579965936e-05	-2.7694311540155997e-05	-9.089078310869693e-05	-3.2424872086699824e-05	-3.14821203477625e-05	-4.350715183949556e-05	-5.423180344463546e-05	-5.742357333846088e-05	-2.323481603512406e-05	-2.6459562887192408e-05	-0.00013663738864230744	-0.00013287108559471711	-0.00012473528770300305	-3.563320522817318e-05	-3.499911973731666e-05	-0.00015676328208990344	-2.814983085454743e-05	-8.117126679837056e-05	-3.535161288118697e-05	0.0003813395467730777	-4.766831130548048e-05	-0.0011842458228707323	-0.00018002966877025167	-0.00019652464371548088	-0.0002659253299798837	-1.3190511958860495e-05	-4.786802113187193e-05	-1.78241500729801e-05	-1.763301861167628e-05	-2.4409590143942455e-05	-8.7702227542933e-05	-0.0002300158951040916	-1.2053243481753144e-05	-3.126959906212689e-05	-5.1928042371172504e-05	-5.674079812015336e-05	-8.070025576179438e-05	-5.052186641322235e-05	-5.657023958318949e-05	-0.0003039858358150489	-0.0003080608637945157	-0.0002473160108870997	-3.08964121116152e-05	-0.00012244721439283197	-0.00028379239192152886	-9.491159492541202e-05	-0.0001649731175982337	-4.293454075326259e-05	-0.0001841856832613793	-0.00011439608483571058	-0.00012404978705196894	-0.00014353578063612424	-0.00027651215310890037	-0.00017640003838451646	-0.00010278925719590157	-0.0001886163956160392	-6.352731950993864e-05	-0.0001479445321145016	-0.00010972597122351261	-5.011841921889552e-05	-0.0001369373989347003	-0.00010906759171373739	-0.0001627386045357591	-3.0200076729885496e-05	-6.389725754493762e-05	-9.329269606185864e-05	-1.5863428795488554e-05	-2.8532159181261773e-05	-8.172159975293055e-05	-0.00021627774631550998	-0.00022224557485024264	-0.00011010434411429697	-0.00011887100995655759	-4.58935724189041e-05	-0.0001306437077030424	-6.513900821854161e-05	-0.00012483563839560795	-8.251119218173645e-05	-1.3914178912896555e-05	-0.0001306540521912845	-0.0002537042304161557	-5.148210777951289e-05	-8.819231527491017e-05	-6.235170838264219e-05	-2.1137652177270187e-05	-7.46797027773592e-05	1.759749675038845e-05	-0.00012196310913419507	-7.402667076062297e-05	-4.2344868395427344e-05	-0.00012459297956180022	-5.6176811178622996e-05	-0.00013475575160092903	-0.0001150656304781956	-0.00016168186773803683	-0.00021920244175136037	-6.822038146511264e-05	-8.964849912016004e-05	-0.00010749663037303825	-0.00012221017493143027	-8.355264825624148e-05	-9.688036815440862e-05	-5.68264517014055e-05	-0.0004297087662560574	-8.097648895197597e-05	-7.951729851760776e-05	-5.118746450135889e-05	-4.887687644876062e-05	-5.9115406198325436e-05	-8.161162319960602e-05	-3.975282447790205e-05	-0.00012110457999634517	-0.00014178240902183357	-4.922380963132808e-05	-7.409294117586459e-05	-4.062635186877118e-05	-8.138470412860832e-05	-0.0007312769129733359	9.992881029592489e-05	0.00012453199592085747	-6.788584727124503e-05	-0.00011295683507258676	-0.0001655366727157182	-5.0487833839535755e-05	-7.632899823776123e-05	-8.255057309119673e-05	-0.0005279180590659432	-0.00022088991407052822	-0.00011213172969946809	-5.604225747262853e-05	-4.9206342171433836e-05	-1.715804132162939e-05	-0.0001386248661914562	-3.329925385751364e-05	-0.00017624127076048721	-8.714908175400554e-05	-5.532423608872377e-05	-5.1871178725642635e-05	-6.177988099812205e-05	-8.855110473306261e-05	-0.0001089379798181734	-5.3440353869902846e-05	-5.9770870348063055e-05	-0.00010286557554112235	-0.00012269563505052592	-3.842102777703616e-05	-4.5413970898975014e-05	-0.0004232222770849409	-7.900848170995787e-05	-8.057460504521442e-05	-0.00012321136755501634	-7.719331738138497e-05	-1.9390118625575524e-05	-2.075908000119002e-05	-4.357559512336751e-05	-8.382526600297837e-05	-7.912729800755761e-05	-9.219985952321839e-05	-0.00036749924706695666	-5.6043773966817155e-05	-9.594779702066635e-05	-0.0003938349848287971	-3.6604710084078685e-05	-3.670082385243256e-05	-3.465859674717617e-05	-0.00011424962029322562	-5.9013926271214995e-05	-7.934491683260517e-05	-0.00010217851186792777	-0.00019513999335806818	-6.329214060739494e-05	-2.772069321293878e-05	-5.4440764202039676e-05	-4.403667645578681e-05	-0.0001206077936435409	-3.323343516045522e-05	-0.00017828182978125935	-8.024438633088295e-05	-0.000127174475996397	-3.55630541513264e-05	-0.0001426525307242506	-0.00020571824816834237	-0.00010022911054217241	-7.2572777155368e-06	-0.00010843127343830448	-2.2771105993032926e-05	-1.4974147471892048e-05	-1.305820721886004e-05	-2.7440170854182224e-05	-2.0668657781100624e-05	-0.00030053217574049144	-2.368022834110707e-05	-5.923265416330965e-05	-3.502770107546333e-05	-2.1133815057582887e-05	-0.0003719312940078516	-0.00015788945673083152	-0.00016541303600344236	-8.871896120549451e-05	-7.350353756413888e-05	-6.872180851791227e-05	-9.503091879324148e-05	-3.6952902865933344e-05	-6.152664524091997e-05	-4.15371252418923e-05	-3.0807257558953614e-05	-6.708037153108715e-05	-0.00028044358927784235	-2.6373403375260314e-05	-5.142262354040165e-05	-7.059305844588877e-05	-0.00010461206459256592	-0.00010069063081574297	-3.64425208329767e-05	-7.631392028915247e-05	-6.733077067830811e-05	-3.585494227792832e-05	-0.00011810291557638232	-7.734893806831608e-05	-0.0002441734395996125	-7.201841721129771e-05	-0.0001030977590406004	-0.00029181408349320735	-0.00011483893781753385	-0.0024910577555913786	-0.00022599749934070805	-8.139480231940305e-05	0.0012605964534270105	-6.535443761424996e-05	-0.00011091801888728885	-0.00020397127123361467	-5.848728746889415e-05	-0.00019388796592013607	-0.0002201523387265884	-0.000947800432102615	-0.00012497597332503495	-0.00011880075846830672	-1.8889888328359085e-05	-5.146870527709171e-05	-0.0002663404101004446	-3.052163063445655e-05	-0.00017696241606866644	-0.00011587476424250779	-7.781762259529286e-05	0.006468491209788407	-5.575274913268811e-05	-3.4155797047627485e-05	-0.00025286081700092263	1.7639988135802472e-06	-7.264168477900443e-05	-0.00014512177943904966	-2.211751533544749e-05	0.0003487675587475752	-6.93017477075746e-05	-0.00020836466122902303	0.00026541979037341876	-8.554769185803649e-05	-4.645829961585249e-05	-0.002035333980126856	-6.952179173217532e-05	-5.729910835107228e-05	-0.0002727702676232465	-0.00014688612844521978	-6.95021824178439e-05	-4.7842941174844725e-05	-6.749491692110878e-05	-0.00019227903933713506	-6.533084357865623e-05	-0.0005218621094810891	-0.00020867395506272464	-7.392266148360445e-05	-2.406845330892616e-05	-6.683909925216463e-05	-2.5143310764836356e-05	-6.512357111668604e-05	-7.346727030237016e-05	-0.00011139424508441905	-0.0001968302803153577	-0.0004618700878007729	-0.00010715370899362924	-0.0001779544507102419	-7.148293534162063e-05	-5.9079556074011824e-05	-7.209491229270564e-05	-0.00013721824531073281	-0.00011042456766354035	-9.234931358013702e-05	-0.0002154317328123387	-0.00020044555272873067	-0.00013206032754315854	-0.00014942204322272463	-3.622435061265629e-05	-0.00029890710344121155	-8.314549942745866e-05	-0.00017922971258252553	-0.00022775394016815866	-3.5377829150190066e-05	-6.731087000173471e-05	-0.00018031936698407802	0.0064316559128862975	-1.8468874512562605e-05	-0.00012638720983395994	-0.0001385879379379813	-4.779676194400241e-05	0.0001858124915441719	-0.00034003069947824915	-7.307720040550546e-05	-0.0012500264552778237	-3.573006071682787e-05	-0.00021577537131713603	-2.2794990206526382e-05	-4.5795427070812096e-05	-0.00017891204777744946	-0.0001118560298955992	-2.2171879439614192e-05	-5.340058162586774e-05	-0.00128175179020932	-0.0001183581077138173	-0.00016661852873546388	-0.00012273341197304802	-7.07731788999201e-05	-3.9658394108684034e-05	-4.0645031964619646e-05	-7.176838952516563e-05	-2.7390935468903438e-05	-2.0151815931751482e-05	-0.0001984591154047459	-7.783254308235868e-05	-0.00011602490466542704	-8.631874729641738e-05	-0.000133277399000456	-8.340101136664985e-05	-3.377252277650834e-05	-7.953945034034405e-05	-4.809181084754393e-05	-2.005980474493635e-05	-8.210644593771648e-05	-6.791102507273465e-05	-6.649165392603318e-05	-7.869299374386539e-05	-8.057672186748165e-05	-1.6227027860355904e-05	-0.0002197771030580276	-0.00021470545249537105	-5.3337806242648484e-05	-9.204338758063874e-05	-7.872155897087063e-05	-9.472256517082033e-05	-3.888573090194652e-05	-4.122761033672253e-05	-0.0002114558447790898	-0.0001063181919096485	-3.1775933658890706e-05	-8.191985755402962e-05	-7.715571902408643e-05	-0.0004036594506647398	-0.0002312388455019131	-0.00017949116004268125	-9.98284983193234e-05	-7.076364959659258e-05	-4.471698570650561e-05	-0.00015832120282438918	-0.0012981882192169736	-0.00026303298321730766	-0.0001048946220655028	-3.0868155201233216e-05	-2.2411111953819797e-05	-9.21480278954736e-05	-0.00017595336824470222	-4.987382143793817e-05	2.2834823016372273e-05	-0.00017392170022109398	-0.00016323423154130686	-6.787624759258879e-05	-0.00013399526753173885	-2.016357256830625e-05	-4.0090976268071766e-05	-0.00016519835672898565	-4.113343544249002e-05	-0.00010203125294262981	-3.991007864994762e-05	-4.727937796585681e-05	-0.00010016250568536966	-0.00013625063961354906	-0.0002787225867580593	-7.971399157114057e-05	0.00015937771044318745	-6.930485072133085e-05	-5.9168532567234534e-05	-0.00013301618908181391	-0.00010606037877257908	-4.976550379830206e-05	-5.93421997701911e-05	-0.00010759468213412585	-0.0001765031132555647	-0.00030079699516798354	-0.00014308318312413186	-0.0004958509381780821	-1.6875267217815628e-05	-0.0002427884488939294	-1.2181904633791036e-05	-6.565911482698511e-05	-0.00011190774329776481	-7.309536011933618e-05	-0.00014340178188478533	-0.00022450587498051437	-5.690195168647898e-05	-0.00014471489812371269	-0.00026955852763951735	-0.00010918316650670216	-0.00011328831477510169	-8.228949029544297e-05	-0.00011178099526381656	-0.000102678385951033	-0.0002524665150959009	-5.203795761190079e-05	-2.668275525790924e-05	-0.00014273930685218823	-0.00013137455263214392	-0.00011130832577712655	-2.3510669915945942e-05	-0.00010961344620770086	-0.00011876520626054191	-4.090266685435063e-05	-0.00017339783480054078	-0.0002330661475177796	-9.608163750778798e-05	-7.204393522834286e-05	-0.00011101696808919104	-0.00023798833582290642	-6.443844837656912e-05	-0.00022755390336227086	-0.00015244575053114702	-0.00015980899526189444	-8.295353924653056e-05	-3.749651614443937e-05	-5.284063365379199e-05	-9.118568802980464e-05	-5.099946086063286e-05	-0.0001305465861029589	-0.00017942897845921795	-6.733700661807604e-05	-8.66651683143909e-05	-4.4398809522518895e-05	-0.00023242464266596906	-2.367547204454472e-05	-0.00015605839200087362	-4.101898966914082e-05	-0.00010547810969525639	-5.5041548089544646e-05	-7.022823589095161e-05	-0.00044768779228928485	-2.5262656507305878e-05	-6.016630919783878e-05	-0.00025694795311386994	-8.332948604630535e-05	-9.771083258358614e-05	-0.00013550593654543082	-9.599541251459385e-05	-4.567306636196409e-05	-0.00013235531922825179	-8.479256686135095e-05	-0.00011708679133609599	-0.00018596722181150015	-2.0656406129495817e-05	-8.136193373455172e-05	-0.0004060877844665918	-3.94664897035429e-05	-1.6987126867685836e-05	-0.0001365509659311654	-5.290679097360977e-05	-3.221036752320641e-05	-8.551488775340824e-05	-5.952066512857121e-05	-0.00011719639428541472	-2.575316240765565e-05	4.359414107467334e-05	-3.7903127922563485e-05	-0.00015405745054856615	-0.0001558533175835262	-8.392321902958314e-05	-4.056616310717569e-05	-8.868055445606053e-05	-5.3877697605192186e-05	-0.00023131739359807452	-0.00013443591193814888	-4.4540044149419394e-05	-0.00020479887359862946	-0.000223052055015195	-0.00018532382273890268	-0.00013134475793383463	-5.211535468759147e-05	-0.0001735279150398679	-2.7600266884700893e-05	-5.453336769372072e-05	-0.0010601542672487943	-9.901575750518896e-06	-3.133569366662481e-05	-4.663854237459372e-05	-5.965196009652018e-05	-2.2199735851105644e-05	-4.60890121974141e-05	-8.49499713324311e-05	-0.0001037214791277326	-2.2677618295432024e-05	-2.986499298155888e-05	-0.0001410272941645815	-0.00017832236733694658	-9.94304131857124e-05	-0.00010525274204509768	-0.0002010078491450322	-5.4378937192127554e-05	-3.0413728046551582e-05	-8.37565072289699e-05	-0.00027051389970540187	-0.00012903015119495088	-3.0277886317995733e-05	-0.00043458465659701006	-0.00013168637589054119	-0.00017383852163328325	4.486687170243939e-05	-7.36910156612775e-05	-0.00014904695580086376	-6.690819162953409e-05	-4.222131224272307e-05	-3.800126677808911e-05	-0.00022619453900464052	-3.1750703442533436e-05	-3.782468590510648e-05	-5.08098435056579e-05	-0.0001044843113105256	-8.052486886410549e-05	-3.097228963054358e-05	-0.0007916655410619663	-2.752871197465337e-05	-4.409760744265385e-05	-3.3074242819342096e-05	-2.6962621456420945e-05	-6.707541623532444e-05	-5.748505459604348e-05	-4.8143870484165066e-05	-5.827351953191295e-05	0.00010542611798235673	-6.338026146813017e-05	-3.922364956219375e-05	-8.756432064484901e-05	-0.00018471696792603584	-0.00017242344553638974	-9.653976186423243e-05	-0.0006546428142957056	-0.00016602591506606847	-0.00011721916885524433	-0.00012856221799386052	-0.00012689568890801258	-8.429389257593169e-05	-0.0001222712209700724	-0.00015426190705922875	-0.00010651296146560651	-0.00013167797150580784	-5.133165481263393e-05	-0.00024206019480595088	-0.00011279224006803299	-0.00012440549036701545	-0.00010681760878282914	-7.55636493391727e-05	-0.00010144884751771475	-0.00027779179751281593	-0.000338597683330286	-3.6421071826631966e-05	-2.2999382023784864e-05	-3.633329140582473e-05	-2.5897701717538896e-05	-9.43283342241041e-05	-8.782149258314476e-05	-0.00018838351713003075	-2.3656312712803394e-05	-0.00012618942415458856	-7.639098366775985e-05	-5.7788034158805155e-05	-7.601435219072342e-05	-5.114878800547073e-05	-8.402661443961183e-05	-5.180242814999101e-05	-0.00016056411709460406	-0.00013914381615939798	-0.00011358711193215177	-0.00012152118728767364	-0.00014665340361392996	-0.00017432056360119723	-0.000146635647791826	-0.00010017231097173492	-0.00034636433263646296	-0.00032688457555810226	-5.875702168803103e-05	-1.8021636684449092e-05	-6.020879189635205e-05	-0.0002298492914596874	-6.344528090958102e-05	-0.0004737841666823266	-0.0001251912588716491	-0.0001648015085234453	-0.00018499959665906667	-0.0002357651723236297	-8.116678225431071e-05	-0.0001684885381582209	-0.00014866742280481978	-7.88672840920621e-05	-9.887640770927733e-05	-0.0002719108544284796	-0.00020298425879348647	-0.00020706689344912387	-9.153937809616548e-05	-0.00038331586713037446	-6.651956511428358e-05	-7.361719266330829e-05	-5.989087486513183e-05	-0.00017594866216253966	-4.1963338166120124e-05	-9.647588829725199e-05	-5.1549422322861595e-05	-2.6069142015269255e-05	-4.5669584105175116e-05	-8.747984539413209e-05	-2.543944018946866e-05	-4.378460298918539e-06	-6.252325237424705e-05	-4.654852979466717e-05	-2.340917721914507e-05	-3.228712599878543e-05	-4.229278934488289e-06	-1.6651281556260193e-05	-3.1130534526843064e-05	-0.00014448723904528915	-9.813793450256519e-05	-4.2231975015138345e-05	-4.4711549545175255e-05	-8.210439118718467e-05	-4.1209746459884035e-05	-0.00010979296984588402	-7.643627188005429e-05	-0.0002178021721745505	-2.1830566305149885e-05	-5.7692576508930895e-05	-0.0005858709168669	0.0002737038182188514	-4.464861648939202e-05	-7.92051956163833e-05	-3.610000069826993e-05	-5.896955568499995e-05	0.0006277686918194484	-0.00013436110020488887	-0.0001877424493266676	-0.00016342820104856513	-9.93363980424275e-05	-4.347769514647738e-05	-7.495495507034186e-05	-1.82501389324948e-05	-7.921356886153771e-05	-5.0446264164849566e-05	-4.073982906671045e-05	-0.00012277036186949264	-3.2961456358262925e-05	-0.00016571679891434716	-6.147112248445183e-05	-0.00015622157746885985	-0.00027639856258124897	-0.0002713658066445384	-0.0025197801281798874	-8.086698405987861e-05	-0.0007889154067530894	-8.796111511014405e-05	-0.00017326311845706192	-0.00022650064119005765	-0.00013847961122545542	-4.9243667662619476e-05	-0.0016350226445475406	-0.0016095667619155458	-0.00022826083275889874	-0.00035361348272930967	-2.7831696353716668e-05	-4.8860911944622854e-05	-6.352254272554786e-05	-0.00020205411014291772	-0.00014667405619443903	-8.554672426438032e-05	-8.644769746133765e-05	-0.00010507437994581754	-7.248319454946001e-05	-5.806388764532803e-05	-2.4586335770017362e-05	-5.5918441683200826e-05	-4.246514301693772e-05	-1.6352888534006278e-05	-3.128443792148425e-05	-3.716888568367224e-05	-8.020722753874998e-05	-0.0004641540262261201	-0.00012137169605634734	-0.00017778812298491125	-5.0635688921427174e-05	-0.0014758933341753849	-9.46883734751374e-05	-8.973647008728416e-05	-0.0006553747084273007	-0.0001347219552455019	-0.00015969567858840713	-9.667587081471785e-05	-3.35480920395684e-05	-0.00011216906879531434	-3.512472865815031e-05	-3.702450622695531e-05	-9.312399082414088e-05	-0.00012131197277005882	-0.0001431718521698683	-0.0003518246061959098	-8.869990568537058e-05	-0.0004832451297885947	-9.965803057166967e-05	-0.0002709332905783234	-0.00015791927803611176	-7.53551964027838e-05	-4.3946569572540495e-05	-0.0001006289356567216	-5.038245213557326e-05	-0.00012458316947720565	-5.07467847984222e-05	-2.375754698045555e-05	-0.000140678031002751	-0.0002166742695855872	-2.710510383635896e-05	-6.564464430913054e-05	-0.00011328044430041918	-5.169893619679946e-05	-3.555091287875943e-05	-2.3501615123571265e-05	-0.00015966497319127505	-3.949964896177669e-05	7.428254767828203e-05	-0.0005582243773139564	-5.2875157575121155e-05	-0.00022048963273714516	-2.6970612776013638e-05	-1.1339468959154478e-05	-7.592836402180159e-05	-0.0001477835801117471	-0.0002570617824134933	-6.971267331578817e-05	-0.00014585669738996802	-7.133860895158774e-05	-0.0002487832713777513	-6.877590203113046e-05	-0.00016322142421194553	-2.500022451496005e-05	-0.000511179212857045	-0.0001729394847171232	-1.8588907949416683e-05	-4.6357519022777715e-05	-0.00016354296991258054	-5.92150091456261e-05	-0.0002084339788040662	-9.383493399871349e-05	-7.965758877837829e-05	-1.6558354669397722e-05	-2.4626218994525243e-05	-5.036214290027621e-05	-0.00010697839469852124	-8.708016397461717e-05	-2.419077094754855e-05	-5.9923742446914775e-05	-4.9771043266636206e-05	-9.780875715051693e-05	-6.251872302317513e-05	-6.595910480561244e-05	-2.5844075871227153e-05	-5.253468058583858e-05	-0.0004500414898331267	-5.0491990167937336e-05	-0.00018526554776118447	-0.00011818369065974901	-2.1749306649538168e-05	0.00023413531550833382	-3.67526482307524e-05	-0.00012527250156166547	-0.00019120402318839922	-4.3780641649376546e-05	-6.496940450934717e-05	-5.298695960903903e-05	-0.0001740046407220002	-9.304707621378168e-05	-2.6064048642355385e-05	-0.00010438963169327236	-0.00011944455377194016	-1.8919537210892425e-05	-4.160840785739253e-05	-6.990795288310127e-05	-0.00012198759391098183	-1.3934281979699687e-05	-5.234493288572669e-05	-7.676147848406231e-05	-4.1687357296027924e-05	-5.8158981486668714e-05	-3.202378037065174e-05	-8.065812876327713e-05	-9.048079908740969e-05	-0.00012518366728487887	-5.427747161954965e-05	-0.00017131399466241312	-0.00011378045504415528	-3.3217299134241375e-05	-4.986744269157867e-05	-5.7795711004617376e-05	-2.1302917272068628e-05	-5.2246209678485337e-05	-3.331749551093887e-05	-5.694351872061794e-05	-5.812313115273216e-05	-6.129721282518276e-05	-8.274776060642607e-05	-0.0002865889511488394	-6.352199618036829e-05	-0.0001157801718217685	-8.024739756591042e-05	-6.305430231993437e-05	-0.00013282336977567117	-9.473829987265217e-05	-0.000331364471156957	-0.00031113333636506824	-3.9418035269880476e-05	-3.2162639342324404e-05	-0.00012384346166212346	-7.531598336191114e-05	-8.342586457428941e-05	-0.00010230946332807414	0.006195158541737964	0.00858523716152806	0.005985696143334808	-9.026623625720558e-05	-2.251182240209889e-05	-2.490819236381774e-06	-0.00011026041883001607	-0.00011136369207170319	-4.199514661421547e-05	-0.002148896821120374	-0.00010017636581635828	-0.00012579689128555836	-0.00012735009119974167	-9.366892240407036e-05	-6.367706155082094e-05	-0.00015681525956297396	-6.04659093276425e-05	-0.0002621825225783617	2.0388261316378376e-05	-8.046450174878778e-05	-4.027811528977636e-05	-0.0001041670183060551	-7.279918024465623e-05	-9.624393677987643e-05	-1.844833670041231e-05	-8.122111034274227e-05	-9.667742399603927e-05	-0.0001203903873916798	-0.00010096350551605771	-5.963851096044821e-05	-6.367078038991226e-05	-6.214037724755389e-05	-6.0919173016222535e-05	-0.0001472292016411992	-5.609453509660443e-05	-0.00021040675630976016	-2.610222626301492e-05	-4.8608530245843245e-05	-0.00012644773600105772	-0.0004936893604767496	-5.440217480758963e-05	-0.0002136315963380349	-2.1977985985607003e-05	-5.778315160148139e-05	-0.00016526523615147004	-0.00013204488435670646	-0.00010295405483300054	-5.725525417152523e-05	-3.341980469182246e-05	-0.0001900488989470607	-0.00012694266917310682	-0.00010841606871878641	-8.05305625470423e-05	-3.7296018121833126e-05	-0.00010931500437250586	-0.00010029811901339668	-7.406578380170113e-05	-0.00013929696257528195	-3.506020116046043e-05	-0.00014676555114102858	-0.00011997551659096608	-3.17315403824846e-05	-4.993218178362555e-05	-0.00011763479596813746	-0.00010351291692158032	-5.3653654881845664e-06	-3.5754037655148466e-05	-8.382066991648213e-05	-0.00012061204167196319	-8.14798023565754e-05	-0.00012624203036361767	-3.785381766235771e-05	-3.1490345805921745e-05	-0.0002284502646975344	-4.752898127840799e-05	-6.195815082142975e-05	-4.760207409745506e-05	-5.172165380921997e-05	-6.725918257529002e-05	-9.884477954327439e-05	-0.00014286821179753978	-0.0001750662877032981	-0.00010095096840628851	-4.2350091050682835e-05	-6.794905415477048e-05	-3.343298781114234e-05	-7.420261987732343e-05	-2.2165725322519194e-05	-0.000178576670101386	-0.00019342897806213437	-9.310861468741489e-05	0.00023242147086820021	-7.213323654552435e-05	-3.2025483264932445e-05	-0.00014657909233003815	-0.00010679078112836368	-0.0002707186541744828	-4.242187752708645e-05	-6.84644220523233e-05	-2.5076532712212414e-05	-3.5494184410857294e-05	-3.8710889805461884e-05	-0.00013245334179995454	-1.9238930521291135e-05	-3.2262918263374515e-05	-5.5404234619358264e-05	-2.0799888742367886e-05	-0.00011818197444996482	-0.0001472447450025338	-0.00026907092900615266	-6.90949001125788e-05	-3.715824941560263e-05	-3.8709253891279696e-05	-0.00012126300482192027	-4.8746242004849846e-05	-6.564122595129633e-05	-1.660949323324198e-05	-5.515866799996028e-05	-6.859744085454638e-05	-4.224993326947495e-05	-0.00011918247458530893	-3.864731897855392e-05	-7.956253509442178e-05	-7.253605910910014e-05	-1.935418494113041e-05	-3.546160181146791e-05	-0.00015561306079894599	-0.00017949182178670755	-0.00027370470882488447	-0.00019439754127905913	-7.451901753838652e-05	-4.094551869509734e-05	-8.92915164964573e-05	-8.989121318837735e-05	-0.00019817964059248426	-4.194182218411425e-05	-2.539120679593014e-05	-0.0001056471411874337	-8.788971618740377e-05	-0.000336691826115482	-7.399580477308708e-05	-0.0001060327956102028	-0.0001280085282152963	-8.343499348161691e-05	-3.865930724467452e-05	-2.5237574903397243e-05	-9.059628958739081e-05	-0.00014662002734487276	-0.00010411269671225323	-0.00018418549582814277	-0.00013445980185566224	-1.6925646409317154e-05	-1.3736540702533794e-05	-2.8782040573746037e-05	-0.00024605677155298836	-3.222245322962225e-05	-4.336326453046615e-05	-0.00011631779663538407	-9.465256475912488e-05	-2.3035757619187393e-05	-8.988349050563937e-05	-2.62129550474399e-05	-4.5152054974851064e-05	-2.3830904906327388e-05	-2.1084555702526634e-05	-3.630789310358503e-05	-0.00011154288309209805	-4.852730891359563e-05	-7.039902773586164e-05	5.427323965506738e-05	-7.371846428960665e-05	-0.00010743780027835036	-2.073765215247906e-05	-8.9051542873215e-05	-9.022144214778167e-05	-3.5275128366898576e-05	-4.596717953036865e-05	-0.00014329040502172202	-8.184781598362376e-05	-0.00017657553606454767	-2.4206918556850908e-05	-3.491480463404931e-05	-5.271349021307534e-05	-3.717758666566461e-05	-4.627700536299461e-05	-0.00021391633662508472	-8.336372114689367e-05	-0.00033354036376592066	-0.00020889489410874735	-8.424568423823702e-05	-3.582345770706985e-05	-3.432340701051587e-05	-8.49373044075344e-05	-3.0292717407209638e-05	-0.00012470109862728192	-3.5950327548245634e-05	-7.558819555150772e-05	-5.2912005529650737e-05	-4.311561862413015e-05	-0.00024111665913516955	-5.6082870055335994e-05	-2.529293844183468e-05	-8.416229818874874e-05	-1.1917685737886711e-05	0.0006518518262423846	-7.151578856132183e-05	-0.0024592743643473856	-0.00026184480283653023	-0.00014303886671313852	-0.00017029275713973223	-0.00014028288784441448	-2.5872756927775242e-05	-0.00019134499686036468	-4.1948827295222696e-05	-2.2384257844029505e-05	-8.133576024783775e-05	-5.1631732210555053e-05	-5.5330514321612426e-05	-1.6156116391564896e-05	-2.5346123868050837e-05	-6.500318446656401e-05	-5.144158130733539e-05	-9.071519919457982e-05	-5.990069642293413e-05	-4.230048216243307e-05	-3.628279660036266e-05	-0.00010815272590967184	-2.468912453042229e-05	0.00030360957259601676	0.0005758893021586602	-5.994460934419774e-05	-1.1208821188198103e-05	-3.9052196217762014e-05	-5.560581975277298e-05	-0.00012641639602673668	-5.3215506071210475e-05	-1.6988714859539406e-05	-7.840398052823613e-05	-7.361725142557606e-05	-3.2807414891268706e-05	0.001768413129433868	-6.47428756163147e-05	-7.599830643461234e-05	-0.00023559924363883187	-0.00015047428799160517	-0.00014359325350715444	-3.894208389311962e-05	-1.9849358793394347e-05	-6.031735359654892e-05	-8.974385910641957e-05	-1.5935346302133588e-05	-6.0195873316730634e-05	-0.002418152350748984	-0.00010613400527653053	-6.632081593432102e-05	-4.418448644352842e-05	-7.551741472537235e-05	-0.0001224063913327102	-5.9463408646319565e-05	-0.00012970537390475897	-8.780448755694339e-05	-0.0002769189510601535	-2.339955186349e-05	-5.040151944444636e-05	-0.00016891316500050631	-2.039541526605287e-05	-6.541792334224901e-05	-0.000261341150099232	-8.376689028659763e-05	-9.358224072237141e-05	-0.00014378784897085101	-8.819443158974238e-05	-0.00011478094116066539	-0.00011838178834848522	-6.497278879171532e-05	-0.00014302191808907946	-0.00017852953982496056	-0.00023367219041642949	-2.324522102362756e-05	-0.00024432148945670556	-0.00015104721903275197	0.00016643633088874994	-0.00012083199584337088	-4.029567829509811e-05	-0.00035011145881762014	-3.86271647531222e-05	-0.00012209235805309815	-8.462887336599845e-05	-0.00012855746066065037	-0.00026593911532363267	-0.00013383455759205488	-3.6309445584625127e-05	-5.999762935286495e-05	-4.0917854833548045e-05	-7.98806557047125e-05	-6.094029222965113e-05	-8.367277953431901e-05	-0.00021965366248232474	-7.516733657327197e-05	-3.394948841837677e-05	-5.9547924514292695e-05	-0.00018879655474020839	-4.643411708685962e-05	0.0006117229160406098	-4.1429173439938104e-05	-4.078055780470827e-05	-4.214665913102279e-05	-0.00011556493732813305	-2.9707681262482342e-05	-0.00018136199338243412	-0.000192052128161833	-5.3533716235746104e-05	-0.00013844534941239047	-0.00047439707058536263	-5.8789883018389774e-05	-0.00011013685984310034	-3.373284263757043e-05	-3.022426565789785e-05	-0.0002999093527183092	-0.0003514204237933146	0.003554735853678	-4.951281842963442e-05	-8.094746814620775e-05	-0.00019805561967419874	-0.00010786070941283331	-3.517724443826398e-05	-2.6615795112745682e-05	-7.962932682231038e-05	-3.053379822606614e-05	-4.5536365532654376e-05	-4.423062322927462e-05	-6.315168226011776e-05	-0.0001340961120808882	-0.00010578999985564905	-0.00017153197196485097	-0.00014950461471609808	-2.1493934821616478e-05	-5.939939416017613e-05	-4.7334210485829414e-05	-1.3216159043596203e-05	-0.00018915091674491028	-0.00028484343391987964	-0.00046614419345314054	-0.001298864058785236	-0.00013015377552624203	-5.3560430247075816e-05	-6.596220709039663e-05	-4.923530243918075e-05	-0.0003639028017091317	-4.1333569949594626e-05	-2.188596941006711e-05	-5.578755405510998e-05	-5.2103320295262236e-05	-5.123168826963536e-05	-3.831985945250519e-05	-9.078979775235007e-05	-0.00016143092399001919	-3.275742326997799e-05	-0.0002484978880981853	-0.0003518305206575644	-3.627382298457114e-05	-5.632028680457604e-05	-0.0005282260994153022	-0.00021713176279319316	-7.560743636628787e-05	-8.389131048011625e-05	-3.437516199077436e-05	-0.00010902644169139603	-0.0002716170688437665	3.4456343752426674e-05	-0.00012575725879388462	-0.0001156731960846598	-0.00010706500401549099	-0.000114061681921032	-0.0002589282525915627	-0.00012312214567286654	-7.779471296658988e-05	-5.046410268370647e-05	-4.5689494412509234e-05	-8.058818560738247e-05	-4.68461222655691e-05	-6.893061011839975e-05	-0.00016735694527618148	-3.5901024740729004e-05	-5.9004933132965984e-05	-7.79680676991107e-05	-4.4620354020316104e-05	-8.834126577605416e-05	-0.000257622779296012	-0.00015192953274524413	0.010906236330960295	-4.53079483705251e-05	-0.00012218572220803786	-9.650744989208866e-05	-6.960100370912128e-05	-7.972242580871567e-05	-0.00023220955319871634	-4.3869834809272955e-05	-4.273151820852179e-05	-0.00010642829541854968	-3.0858076463167315e-05	0.00022591005697836648	-0.00011780118618291797	-2.0223088729009914e-05	-0.00017920182023445412	-6.686771863772983e-05	-5.5920387190886646e-05	-0.00020288233126150256	-8.088882653143245e-05	-6.905834538020423e-05	-0.00016482667586857356	-5.4752072153758134e-05	-0.00012059650814384297	-3.694041586102962e-05	-0.00012760338151439416	-8.144351399540764e-05	-0.0011299599211166038	-0.00041115137252718966	-6.22434438387986e-05	-0.00019154047979313775	-0.00021887296354590151	-0.0001775773521369442	-5.3718709961489896e-05	-0.00022180094712516256	-1.4916061069322192e-05	-9.407219477329339e-05	-8.879610888504915e-05	-7.48279825180674e-05	-3.2037387879752235e-05	-0.0003823828698390459	-7.756324149879639e-05	-9.68587624993423e-05	-0.00011515738238244332	-0.00012753740099501947	-6.894834817807137e-05	-3.57108199918346e-05	-0.00011633689026347739	-1.436992627203369e-05	-4.324999682380561e-05	-4.811793638532279e-05	-0.00010122687449208303	-8.623879693472312e-05	-0.00010257815689609878	-5.426453254055307e-05	-2.7839020077146463e-05	-2.221881575951144e-05	-2.039992858643073e-05	-0.00012498600862282305	-5.2695016997852686e-05	-6.091229643397932e-05	-0.0001716424371662797	-5.053538495270579e-05	-0.00010148150718135164	-0.00020184500251087045	-0.0009714832855123509	-5.349260401624702e-05	-4.611718278508295e-05	-2.229097149325939e-05	-3.524664656604169e-05	-2.2953060424195743e-05	-0.00010709439167152536	-3.694670556406062e-05	-0.0002790843598363894	-3.631066366002459e-05	-6.156291253348147e-05	-0.00014697489564407946	-0.00010932146194039515	-5.552469726690495e-05	-0.00015078666426114552	-4.236128406101222e-05	-3.7617710493648394e-05	-2.331013060467683e-05	-4.3531649537741634e-05	-1.457568155868446e-05	-5.194459283193418e-05	-0.0002009771439572267	-2.9272641096271082e-05	-3.8723296345146944e-05	-0.00015570122456463656	-0.00010563993681637439	-6.726574728414598e-05	-0.0001165560720123499	-8.281846540111578e-05	-5.2275787272773696e-05	-2.061938323104233e-05	-0.00013102712081060688	-0.00025471124145512154	-8.666932719044754e-05	-9.777829181949665e-05	-6.403783136813897e-05	-1.0634511638782577e-05	-3.3341180324607905e-05	-4.690823920210287e-05	-9.479164658096689e-05	-6.867181912001976e-05	-5.4324439114332966e-05	4.657203994271394e-06	-5.91300509741845e-05	-4.274609684188263e-05	-0.0001932285205419128	-0.0002451249679696664	-6.166665549799263e-05	-9.611001978451596e-05	-3.5011123431053173e-05	-2.140803802330207e-05	-0.00010415695003131375	-1.9015122513108663e-05	-0.00010614157442357327	-0.000206446246079575	-0.002641826140410479	-6.1830742528339e-05	-0.0002210827686912451	-0.00013663741232156917	-0.0001360942090350381	-2.0053851028467162e-05	-9.232848374842549e-05	-2.398796820868936e-05	-2.2260710191527996e-05	-1.578981087308738e-05	1.3246753214543889e-05	-0.00011853491738251571	-6.218793557780107e-05	-2.9607830134707397e-05	-6.602706433621832e-05	-3.593681963208712e-05	-0.00028374998415493335	-6.475653435488006e-05	-1.946715547915361e-05	-1.3685368326498914e-05	-3.223254777208827e-05	-1.5069025461299253e-05	-5.4285878271941786e-05	-9.245796946753557e-05	-3.8797016401606034e-05	-0.0002195598665309159	-7.845793836879704e-05	-9.583567604623135e-05	-7.787801185557155e-05	-0.00021199712882554182	-7.687744169879554e-05	-4.5383409800897876e-05	-7.360705305852849e-05	-5.286437761519364e-05	-0.00012404020417509394	-0.00040925632851158603	-0.0002654571628938233	-2.576489161404452e-05	-0.00014695205568548002	-0.0004574507036872486	-0.00013075524573836488	-3.3063634058727125e-05	-0.00012839493126976645	-0.00017623125717094223	-5.3103487833065986e-05	-3.358922950078489e-05	0.00030943560239330136	-3.964266990241362e-05	5.371326233506317e-05	-0.00011129130199081749	-9.45219501662664e-05	-0.00015658510498056585	-0.00011797539020315192	-0.0002038188545042319	-0.00027815470449787624	-7.486303073906832e-05	-0.0001297779374908839	-0.00024046970690524074	-3.024835375682851e-05	-0.00012094798652501209	-4.339227810685391e-05	-6.883851590293591e-05	-2.154964595960802e-05	-5.628386570390691e-05	-0.00012760716449095098	-0.0028368857985153206	-0.00012834116073660658	-0.0007069303715311384	-4.581429431790144e-05	-0.00012416172067306692	-5.797475431014111e-05	-7.240160266622283e-05	-0.00016691203445112952	-0.00018282030164999493	-0.00013028821392516775	-0.00010705368216407945	-0.00015514416835363845	-7.973067572402477e-05	-0.0001523743602374734	-3.774292185196892e-05	-9.639791780560955e-05	-0.0001026573961892114	-9.482677465502662e-05	-6.643567369322617e-05	-0.0001902915628655582	-0.00013339097432447483	-7.709740120321792e-05	-9.226876598696666e-05	-4.9868124285115454e-05	-5.148267018752101e-05	-0.0002999852108186075	-0.00029350644135559456	-3.7435848536815305e-05	-5.870290345594925e-05	-2.785298176663455e-05	-4.8052461553877495e-05	-4.1651099222014975e-05	-0.00021849819331189196	-0.00011769756589578411	-8.021541709109455e-05	0.0004516273540143066	-0.00020142864934584177	-0.00011640841725995731	-2.415860928237304e-05	-8.97329454391567e-06	-5.8722754634550884e-05	-5.1218289289311103e-05	-0.00030073375552135557	-0.00013678245533883164	-4.4811435107032335e-05	-0.00016183551658415998	-0.00014284301356329025	-0.00027957112653450347	-3.396545116036792e-05	-1.4823057032388457e-05	-0.00012844846340430953	-3.780791250168628e-05	-6.944619788767243e-05	-0.00013298865659009347	-0.0004671393285298576	-0.00011961001799149684	-7.534904213531218e-05	-1.8091431060583726e-05	-0.00023136037896739965	-0.00016263251963582405	-0.00016539422793269612	-0.00012472315934417382	-1.7552360613817633e-05	-4.281020589052462e-05	-8.14369764797155e-05	-0.00024777183491419343	-4.6875774075046995e-05	-0.00010240535278100992	7.51266037126905e-05	-0.00024317350978983292	-0.00018981505309933198	-0.00035675747881742584	-4.187992449433067e-05	-6.961697934501546e-05	-0.00029316123623458106	-0.00010834392917845751	-8.958275976471108e-05	-0.00011007666552965392	-2.834364095436543e-05	-0.00023612886097396777	-8.545817733653884e-05	-6.0162394412757016e-05	-3.907950887163964e-05	-2.5779004964647584e-05	-2.5526430388535133e-05	-6.811846340615105e-05	-0.00017934057763790322	-1.936212839628341e-05	-1.6009341217245348e-05	-0.00013770403953775308	-4.309920866058872e-05	-2.678537504426893e-05	-9.416043195467219e-05	-6.901815176584487e-05	-0.0001244552689661332	-9.874756259346274e-05	-0.0004173464045971613	-6.900572961657414e-05	-7.681791864894669e-05	-2.7394692839713666e-05	-4.059782522317782e-05	-0.00015036744727380804	-6.645483722691908e-05	-2.0043121045789655e-05	-0.0001109268801238337	-7.369212626437009e-05	-0.00011778050926384274	-0.0001093729944755565	-6.437519265827356e-05	-2.708454217584908e-05	-0.0005093063798027569	-0.00011969489013627114	-0.0004122493570739052	-6.665649838678867e-05	-6.786281486648745e-05	-9.409173624018379e-05	-0.0006317561643608207	-0.00015054724378546193	-9.50344013095011e-05	-0.0001735767674387182	-8.398094097210382e-05	-8.546932368409962e-05	-5.006575313405609e-05	-2.1110124272249632e-05	3.3464627213878596e-05	0.00262253764131262	-0.00011047602552555203	-7.688325602808144e-05	-4.8785059842624984e-05	-9.70348375874806e-05	-8.588200347239868e-05	-0.0004892844880655912	-9.324448710727612e-05	-2.9750352444543685e-05	-7.773378736634218e-05	-0.00013240538599395773	-0.00012449111398682867	-3.113367238343431e-05	-0.000750331596205609	-0.00016279295937555852	-9.187211546546804e-05	-8.274561353278071e-05	-0.00023769010113504954	-2.159411095646216e-05	-4.051307297301996e-05	-0.0002690602744378541	-7.331535111071587e-05	-0.00010185909650128042	-2.912551091183847e-05	-4.277097013749399e-05	-3.271330834908345e-05	-0.0001303669880395991	-3.178760541570765e-05	-6.506706869905154e-05	-0.00011589099480072918	-4.742065325900022e-05	-4.44172174654561e-05	-4.7140333747824197e-05	-0.00011726014912287964	-7.474442678432873e-05	-0.00015932012498568116	-3.643359238550599e-05	-4.215949525368965e-05	-3.058083374856526e-05	-4.3130378382310505e-05	-4.9893104377740844e-05	-9.835380841382091e-05	-0.00017592327751687523	-7.468914450532919e-05	-6.483604800050699e-05	-2.42542372666376e-05	-2.0006116165300118e-05	-6.642346460529485e-05	-0.00015836828870288965	-0.00018584061302878393	-1.5999328380160646e-05	-5.1899059646741904e-05	-4.3123826769810756e-05	-0.00011641424288361414	-3.585661305306305e-05	-1.2499597985598098e-05	-0.00019144517436883116	-4.1476889710279985e-05	-3.864029379751602e-05	-0.00017453259792892098	-2.817618212433837e-05	-5.35981959491941e-05	0.0004362620706724917	-0.0002820235484960792	-4.168335472175243e-05	-5.850259600195977e-05	-7.866946959591385e-05	-0.00010410011528336243	-2.67069087488115e-05	-0.00010189941542768248	-5.15937514662431e-05	-0.000470559906835455	-0.0001606618721713331	-8.320264543505213e-05	-5.997284638799852e-05	-3.6230951392220414e-05	-0.0006464753583280101	-7.152175356218435e-05	-0.0002980285620082709	-0.00015247629932081712	-6.857943301069598e-05	-0.0003633358201340749	-0.0002695092534759567	-3.426890058561468e-05	-0.00015036596987801068	-0.00020962506349090797	-0.0002219422336188215	-0.00029885910957798894	-2.943771981374199e-05	-5.7425752085063145e-05	-2.745504447293736e-05	-2.6496940830831443e-05	-2.0055222553140244e-05	-5.349614889117882e-05	-1.815827503753029e-05	-0.00011599017361970847	-0.0004904587976910062	-0.0001839218331338704	-2.977042732025044e-05	-0.00018298071302539433	-0.00015299826655338234	-1.2692267313342394e-05	-3.586004793400716e-05	-9.184202870238726e-05	-0.000731447734640973	-7.897695091036911e-05	-0.0001427221093976457	-4.024355885708374e-05	-6.40405852566995e-05	-9.42604234267658e-05	-6.655148865549051e-05	-0.0002686119667851761	5.5975757461302027e-05	-0.00019420582023166213	-8.137112172474175e-05	-0.0001482208680997792	-2.9103536348607477e-05	-4.328807693907745e-05	-6.434040659899553e-05	8.444708102125889e-05	-3.3311351773139216e-05	-3.12471489248297e-05	-0.00013977785010631745	-7.6625239232004e-05	-0.00011703910283779553	-4.028648381898188e-05	-2.1781459097069843e-05	-3.6094013748044184e-05	-0.00011844311549105675	-0.00019350878487455758	-0.00013340477941535425	-0.00016095206443162246	0.002632040070066716	-0.00015963164973819074	-4.584786269264332e-05	-9.569571918935818e-05	-0.00025249582643432537	-2.3885450229906294e-05	0.0016501712555145377	-0.00014570297143025752	-0.00017323079843163954	0.00041877961242935585	-4.380023062724795e-05	-7.416302186292473e-05	5.5150364428735485e-05	-3.4856748133541086e-05	-3.840500227783982e-05	-0.000277224755031745	-0.0006911760094061016	-0.00023874782955387474	-0.0002618592710021841	-0.00011216524880025738	-0.0002708949842971735	-0.00010983172286166107	-8.013258086067306e-05	-0.00013254011025186984	-5.1223648905069314e-05	-3.1628494879170123e-05	-0.00016614560472750026	-0.00020930689322834055	-0.00038351470357167163	-0.0001329866362830221	-3.2201708969545206e-05	-8.122432968708295e-05	-6.65886259493797e-05	-4.436051650616114e-05	-0.00011079468399241537	-0.00010040222634700558	-3.0348132093762294e-05	-1.6851283831496916e-05	-1.1640952342973047e-05	-9.021167659434294e-05	-3.658462640541259e-05	-8.028459881002998e-05	-8.01570047699235e-05	-7.892746774863298e-05	-8.266945041244595e-05	-3.811350778073978e-05	-2.787504907457285e-05	-3.724030604065025e-05	-4.129806064443186e-05	-2.6284990859793068e-05	-8.478573435430457e-05	-2.6296597627563228e-05	-0.00011040056598208332	-0.0001273875449361218	-0.00011972456126304408	-7.723741945645696e-05	-7.794928140537073e-05	-2.5857409197790747e-05	-4.1938143186695116e-05	-1.798965694439512e-05	-2.0846336046360328e-05	0.00022740340154600445	-5.4249594280561436e-05	-9.061463184609507e-05	-1.909400825892957e-05	-5.175585116053118e-05	-3.7106364600297877e-05	-0.0002280436298830345	-5.7988379800658264e-05	-0.0001226621529352445	-0.0001712782206476301	-0.0002441673383628123	-0.00016133557935188377	-0.00020430667984567134	-0.0002888226405852557	-0.00023636457237966643	-0.00017883839688839735	-0.00011939003732219374	-0.0002295073200474385	-2.191052145184665e-05	-7.46119716837503e-05	-4.0664983700806524e-05	-2.3308692041130606e-05	-9.580608520564584e-05	-0.0002717403136388445	-6.309572071267783e-05	-0.00013552289703512964	-5.824752903142055e-05	-0.00014979445012026365	-0.00012122256726074669	-0.00012026740612205983	-4.011792645242919e-05	-2.8044385418906488e-05	-4.7399720414884565e-05	-1.883967353702565e-05	-2.8005249477560914e-05	-1.6648466757949884e-05	-5.717371514828619e-05	-0.00018305517097119952	-3.436556574969456e-05	-0.0011954479176898385	-6.159963592649425e-05	-2.6701508181697258e-05	-0.00012644357625998532	-5.4278571645856456e-05	-9.812660788807342e-05	-0.0001344727147586476	-0.00011634794687758933	-1.6118496276486103e-05	-8.948308003466489e-05	0.002488495161375314	-0.00013410728553950343	-0.00013168405977398524	-0.00010517051709262795	-9.764038712233162e-05	-1.9047634503703887e-05	-0.00015668996196888034	-0.00040458408432160687	-6.109478669168062e-05	-5.9046726167850444e-05	-1.4871454374038022e-05	0.001365727635555601	-0.00016330481829129114	-3.464414612075081e-05	-3.857928849973803e-05	-6.748429591321358e-05	-8.575916790626824e-05	-6.52436846321754e-05	-2.6874177511312636e-05	-6.867743439365937e-05	-0.000717215544402656	-0.0005238955936283452	-6.633011978727196e-05	-6.774220272428554e-05	-5.75962947933823e-05	-9.976465932690147e-05	-9.612090753870622e-05	-0.0005117582966285061	-0.00011874652168246026	-0.00014067959757069976	-0.00010215858492029393	-0.00010560321469568553	-0.00011829117320713746	-0.0001031447691706383	-7.474823809520154e-05	-3.403193843887013e-05	-0.00014605565319747546	-2.9728580339862674e-05	-0.0002002821624006321	-6.81565401806019e-05	-9.488798682505135e-05	-6.069817107168584e-05	-5.9016655402962356e-05	-5.372861380189605e-05	-6.95110263653691e-05	-2.9213051900546482e-05	-0.00011607667791990583	-0.00011458242143522422	-0.0004317333726947394	0.0002088453883880209	-8.504862563910253e-05	-0.00020635718012848011	-6.326900194725049e-05	-0.00016483795727248346	-4.800353025519529e-05	-8.891268648435427e-05	-6.266567790099846e-05	-0.00011521216402046143	-0.0001134618123277182	-0.0001359460283962545	-5.095171723808566e-05	-2.4161402672463852e-05	-7.931590523797907e-05	-0.00012004502878656805	-0.00012636896361751325	-0.00035187969695177254	-3.847349310465621e-05	0.00012817191384026166	-5.924628532281202e-05	-1.3649938195843843e-05	-3.843811681808345e-05	-3.915642062888657e-05	-2.4431039257472107e-05	-3.363044178317057e-05	-2.765954258872781e-05	-1.9273735502042354e-05	-0.00022540431878333595	-4.439504160091592e-05	-0.00015830423298767633	-8.104472056415551e-05	-3.209849378978621e-05	-4.3479701911009474e-05	-4.083857529149137e-05	-0.00021313890061589312	-4.360090399240565e-05	-5.9835254028755055e-05	-0.00016264412276604753	-0.00019181657817896172	-8.749476910409528e-05	-9.31152413882284e-05	-4.525351657723145e-05	-2.7172333708591657e-05	-0.0002669644209013601	-0.002495274682199893	-8.191940181046858e-05	-2.1948776992435334e-05	-7.084432965723492e-05	-8.929749383550986e-05	-0.00011589210070742393	-5.565236055394984e-05	-2.7699285716188613e-05	-7.209188201777754e-05	-4.484993533915631e-05	-0.002230968966200369	-5.7224318709123186e-05	-9.5815308472921e-05	-8.828019311509926e-05	-1.4254166554157059e-05	-5.970546458739072e-05	-2.1550391894879983e-05	-2.567072826441561e-05	-4.279415749509562e-05	-2.2811907085735398e-05	-4.88582115427819e-05	-2.4968654658382177e-05	-4.3330034390795e-05	-2.8010489537344663e-05	-9.513497189305138e-05	-3.965106697968588e-05	-2.7926989562717975e-05	-2.91896671243866e-05	-4.92453405452852e-05	-0.00013992536137505453	-0.00013782714065661475	0.0001432789493171259	-2.4823024453462963e-05	-2.7142959957364252e-05	-0.0002996137719684846	-0.00016816622600831151	-0.0001845294520728943	-0.00011292323413246677	-3.0409888483304818e-05	-2.184328035356615e-06	-8.893030403536751e-05	1.5804520943415592e-05	-6.86603646847258e-05	-0.00021326383753423077	-0.00013986335045747757	-4.008892087273672e-05	-0.00013570448050269476	-3.474998983060251e-05	-2.7916172649133707e-05	-6.420029981291554e-05	-0.00029215456408154675	5.963847647351909e-05	-3.323479415717565e-05	-0.0001184974274855475	-2.1827441075385274e-05	-2.6044666038961854e-05	-4.8070147662657464e-05	-7.03338740794702e-05	-0.00011139722791309571	-2.197595013538977e-05	-0.0001189888672568767	-4.042409724992841e-05	-5.294909250054935e-05	-0.0001767109279537565	-1.697441133340309e-05	-8.045294311814647e-05	-4.180847115824576e-05	-0.0001503470521014049	-6.255733059154493e-05	-0.00012727422146239405	-3.0918218738687324e-05	-1.8292609545461692e-05	-4.327818833975316e-05	-0.00018254877365596713	-0.00017655410139414128	-0.00011861296318798707	-7.127282241296099e-05	-0.00010508334491350642	-4.8043019412915625e-05	-3.1744545237249846e-05	-0.00014629102129055157	-0.00027671397487747724	0.00013139445967238992	-3.431734618426316e-05	-9.385095165505893e-05	-5.337454009559279e-05	-0.0003474001971101661	-9.95253859734807e-05	-0.00010177673467040045	-5.582024120364444e-05	-3.1763674906799454e-05	-2.4876887478277123e-05	-7.726669652259705e-05	-8.604173629071705e-05	-0.000191310474915129	-0.0001568850434908093	-6.0007245661603917e-05	-0.0006521450723922972	-8.170624546393278e-05	-9.111749671072111e-05	-5.42521780124011e-05	-0.0002082405277086566	-7.553942754001174e-05	-0.0002332063765905282	-7.613269350221068e-05	-0.0001204337397772354	-6.738811243324224e-05	-5.153097999118424e-05	-0.0001887305982729694	-3.669265294096677e-05	-4.593149465765898e-05	-4.4589001928741187e-05	-6.206052721126871e-05	-0.00012235660451418614	-6.300778761471064e-05	-2.7994018724795315e-05	-0.0001426324375822264	-0.00010179916460347319	-9.404060060982505e-05	-0.00024707025042457393	-0.0015415372070606036	-0.00013866119080710947	-0.00011797604200070455	-2.3026212816582786e-05	-2.186285371793185e-05	-0.0002700897884985662	-0.00011284435215031452	0.005699820266295485	-2.8154420523906152e-05	-5.4621829100878634e-05	-0.00011551778459911165	-4.3625534336493e-05	-6.647048246875782e-05	-5.051296441463282e-05	-1.5860140430007582e-05	-9.72485449264653e-05	-0.00029304457897302795	-0.00016446776668104562	-0.0001772971374529092	-0.0001309956501114331	-3.189315791563605e-05	-6.207952233906268e-05	-7.226359504186976e-05	-2.66658742029219e-05	-3.0044834773289524e-05	-8.52556912596193e-05	-2.9692949453491037e-05	-9.093352942140386e-05	-2.5299734764480876e-05	-7.377644450167916e-05	-6.069676285272592e-05	-7.973286131845894e-05	-8.808686796248847e-05	-0.0008487061262597863	-1.1416771494091597e-06	-5.3894151563753575e-05	-0.00011868487033266022	-7.953945055299323e-05	-0.00022709584850259538	-0.0001293754034621573	-0.00022444872988722635	-0.0001401410667084771	-2.1602575981585012e-05	-0.00010815300694947971	-0.00011999782822748713	-2.599637796059705e-05	-0.00014866747278201317	-0.00013273281500664666	-1.421063353637659e-05	-0.00016906736811628654	-2.7594136529938292e-05	-0.00041223304298326557	-0.0001089189515242525	-4.529582503930542e-05	-0.00011470662791683587	-8.695178980477834e-05	-0.00020445191723712363	-8.977893615440497e-05	-2.7438027037545865e-05	-0.00022499242017517482	-8.441606174614827e-05	-8.086175097560252e-05	-3.898408442767449e-05	-6.249421775814913e-05	-0.00010293331551112107	-4.7290981798693434e-05	-8.233678295934919e-05	-4.5161292642958494e-05	-4.527892662475249e-05	-4.0392263335891656e-05	-0.00015064767934268265	-0.0002582549066656541	-3.70163924349726e-05	-0.00016753345271972064	-7.442716844879042e-05	-3.699264907122083e-05	-7.106155487845153e-05	-6.488750365027511e-05	-5.3574727495772505e-05	-0.00012682605812083903	-7.206826529132079e-05	-8.300721915101876e-05	-0.0004554851528187318	-0.0001232806147489961	-6.856258610890979e-05	-0.00013297488024095562	-0.00020358550298463883	-2.7226427423362206e-05	-0.00013097136206190527	-0.00014073184725281107	-7.678202883468429e-05	-5.77632627795286e-05	-0.00011346468810432134	-5.937541746723187e-05	-0.00023181386910507966	-0.00036800888915250566	-9.084406818926217e-05	-8.304478782881195e-05	-3.846288406576632e-05	-0.00016447118622891927	-0.0002402941055539107	-0.0007356598438872209	-4.3655620745884546e-05	-4.0226000573526704e-05	-3.222269688338564e-05	-8.582008437206519e-05	-1.921942419245689e-05	-4.9029699432050195e-05	-4.5678466022563365e-05	-5.775338211085905e-05	-0.00011103769097286477	-3.157260712251483e-05	-3.6032338196331844e-05	-2.329795589721223e-05	-3.968051015100271e-05	-9.85433279372487e-05	-0.0001226359590772901	-6.333316448597417e-05	-0.00014721662304683996	-4.417728728229421e-05	-0.0010222793960287847	-0.00014585806553448538	-4.917862785867674e-05	-0.00013046227389726373	-6.641461085471068e-05	-3.6625172107999506e-05	-3.260075369853514e-05	-0.00011723325696905104	-2.43300087753442e-05	-0.00014953754336089246	-0.0002810199020231581	-3.323699929505018e-05	-2.653376822362534e-05	-2.5810427838136655e-05	-7.830540169222964e-05	-8.963101030024205e-05	-6.721231430711189e-05	-0.00012294757043904112	-3.353805313478847e-05	-2.4426619434414406e-05	-3.225536419727883e-05	-1.555159326406666e-05	-3.3697982630462546e-05	-7.867020386732122e-05	-2.9579292402298757e-05	-1.6580433405094074e-05	-0.00021102979462543297	-1.4402526901231397e-05	-4.383955918054322e-05	-6.549615550791004e-05	-2.514674145900907e-05	-2.8095968472731455e-05	-5.883373547492741e-05	-0.00023589780888182867	-5.927185592937937e-05	-0.0003477815521635978	-6.707076829043543e-05	-2.775020596183079e-05	-3.8338927088163215e-05	-1.4080290411684183e-05	-6.0755350098069645e-05	-8.313350282879667e-05	-1.4110246046739737e-05	-7.620906651778554e-05	-3.3249526400640525e-05	-0.00012719512829916635	-3.5691999617346676e-05	-2.1363162605570243e-05	-3.143088943454036e-05	-4.634363844566662e-05	-2.3010660316060577e-05	-4.323508997949163e-05	-0.00023518902190808856	-2.7745433442455548e-05	-5.385191609976954e-05	-2.7133665938845137e-05	-0.00018035601673543683	-8.333172060243655e-05	-3.726644829521613e-05	-3.1224783598613844e-05	-0.00010321068183938906	-0.00011512727391238976	-0.00033187128398711694	-0.00019108347114309975	-0.0003665662493487037	-0.00031159935227510755	-5.757776284612221e-05	-0.0001795513391443266	-0.00015832931981453078	-0.0002018867842727743	-0.0001213716656049631	-6.634014084425461e-05	-3.120469090307805e-05	-6.365604736809513e-05	-0.0005126043938137325	-0.00015717254209320688	-8.184142456304808e-05	-0.00013831677933220967	-0.00011128772117067492	-6.494941192012429e-05	-0.00018618991259421823	-0.00010992193353322524	-5.552354701095287e-05	-0.00010474176181419508	-2.7774768791336383e-05	-1.4413333447903465e-05	-0.00014382217237719717	-0.00013049848986412439	-3.969264838968394e-05	-3.527962578624226e-05	-0.0001213020783150916	1.9366488229036174e-06	4.1400516743774855e-05	-0.0001515912220285486	-0.0001214620649845604	-0.0003181315812794366	-3.156149234399555e-05	-4.124617443361795e-05	-2.730794160079764e-05	-1.9815590533072125e-05	-4.210142525145369e-05	-1.776246842968626e-05	-3.395018908892983e-05	-8.922512079119378e-05	0.0002261368188841669	-3.8676025134517935e-05	-3.8808185486191976e-05	-5.961211697543205e-05	-5.826507881786326e-05	-6.664867805181535e-05	-3.723833852785513e-05	0.00010295329781565964	-0.00018174057114069163	-8.992611581734155e-05	-2.02970883094636e-05	-3.109642743067293e-05	-0.00035019304091509965	-5.0657195953791645e-05	-0.0001551671813848558	-0.00019861231059210483	-1.789077787015572e-05	-4.768202215778426e-05	-0.00010004618452071462	2.7638887728282875e-06	-0.0001815976045885243	-5.0472951597691495e-05	-0.00011073300667214672	-0.00025198267852773567	-0.00017832800721416468	-4.3634266072805914e-05	-4.252670616614887e-05	-9.347036406603971e-05	-6.73324578124035e-05	-2.2549038480220235e-05	-5.8926662392737074e-05	-1.880841199400044e-05	-0.00015588574854273537	-5.504268401779553e-05	-9.56245906937012e-05	-3.303711543757859e-05	-3.6454734975331735e-05	-5.551676167975452e-07	-0.00028026292866862554	-8.727206815917453e-05	-0.00018396341421526673	-0.00019162918333092788	-0.00012846644407676338	-0.00013739510148667934	-0.00012121317955618781	-4.437187670485239e-05	-6.777978269819974e-05	-6.929744460288077e-05	-0.00012641149645037744	-3.265226614378493e-05	-7.049330326616608e-05	-9.333919321311762e-05	-0.00013985125804967746	-6.308932309480405e-05	-8.251020670297081e-05	-7.950596550377597e-05	-0.00019854445769051948	-2.432087701434943e-05	-0.0006454358734104227	-8.095495728976555e-05	-0.00010986780793362199	-0.00013473510010415752	-8.679499358581898e-05	-0.00012711660335796405	-4.8001665062869085e-05	-0.0008241433248761901	0.0002562809192177187	-9.663860844440306e-05	1.9965230687607986e-05	-0.00028584363095119226	-0.0003626535034598891	-0.00013028791576237344	-7.370700846347237e-05	-5.137303697529567e-05	-2.0190310478434667e-05	-2.9527160847402255e-05	-0.00021212960633904663	-0.00048048624729736544	-0.00036444104049177607	-8.652918850682705e-05	-0.0002045775325985622	-0.000386548292798858	-3.0481839483293317e-05	-3.557529629865564e-05	-5.002531582108036e-05	-0.00018969552619896562	-0.0001646585476570455	-6.802333856376361e-05	-7.809907406056573e-05	-4.549054231852603e-05	-0.00012402479142554983	-1.1731603613748433e-05	-0.00013357973831218232	-6.502506530004152e-05	-0.00011775214340358573	-3.818657406212863e-05	-2.2306041618952052e-05	-0.0003932741328906289	-3.01731959486817e-05	-8.097367615389871e-06	-4.3891763028967494e-05	-4.4465012969898723e-05	-9.336433249191849e-05	-7.44420006493134e-05	-5.709461809362385e-05	-3.0209436518185962e-05	-7.055831933454868e-05	-2.6509732952871065e-05	-0.0001375801783190535	-4.946766711283703e-05	-0.00016360087817205663	-6.330466874016008e-05	-0.0001343730349783036	-6.706414775758993e-05	-7.376280915657191e-05	-3.9014527950565565e-05	-0.00025591944180320515	-4.091670847015907e-05	-3.758622489348391e-05	-6.502455858192813e-05	-0.00022222865521854957	-0.00014804725963748108	-2.1823942582960046e-05	-8.169504233362358e-05	-0.00018441062907627366	-5.139665203885092e-05	-2.0176403480137997e-05	-0.00012561480993221328	-4.411729536347519e-05	-5.94261925904492e-05	-0.00015844425815427003	-0.00010702797558780573	-0.00010255928050343459	-0.00032327888015735746	-6.491551202822925e-05	-0.0001118758845059555	-3.9097603828163e-05	-7.113050486348818e-05	-0.00010068796838325342	-0.00026354861780505674	-0.00011702116707837245	-9.64923669346238e-05	-5.893846290416591e-05	-0.00015694635045138166	-8.972350861756181e-05	-0.00016384096624126615	7.28518345820265e-05	-0.00010173527078431522	-6.694640778137828e-05	-5.476323135717654e-05	-4.6030723660182516e-05	-0.00019607851402568026	-2.489694239297695e-05	0.0001535783524953371	-0.00028878464182596905	-0.0005054867295308532	-2.7002173792876608e-05	-6.984809220139525e-05	-1.1538601363009393e-05	-2.1115129726303542e-05	-1.982376881978443e-05	-7.70751160452009e-05	-9.748281183791216e-05	-6.46665454025977e-05	-0.00012042563971140477	-0.00029866833041743737	-6.634174296482076e-05	-2.7821435605322192e-05	8.756350459883548e-05	-2.1546491392536023e-05	-3.680599421403887e-05	-0.00010109589191821368	-0.000152180894722844	-4.521545128869218e-05	-7.787370928329966e-05	-0.0001110960807985286	-5.195893347791946e-05	-0.00010326335310380867	-0.00012258872583042606	-8.529407026819312e-05	-8.07770613358857e-05	-2.1173010469242296e-05	-8.978499041031538e-05	-7.643947792503729e-05	-5.006256717683801e-05	-0.00010104745539647278	-5.455315669973156e-05	-1.5798275916734952e-05	-0.00039262505857601287	-2.9420458421320306e-05	-0.00010639457678341495	-1.9944010432632298e-05	-0.00010769518690063123	-4.910886777095077e-05	-7.538847429680289e-05	-2.667724131972704e-05	-0.00013679427950835885	0.000623463500179285	0.0003460989977839397	-0.00019354924272931356	-3.1340325687403595e-05	-0.00024751886027629563	-5.528718225003224e-05	-0.00012165449601871839	-0.00014198112122695006	-0.0013701174228116914	-7.411990823707328e-05	-6.977427306544355e-05	-0.00048317690344924747	-8.456089539089183e-05	-5.97663599582265e-05	-2.9694724202935096e-05	0.0004131138400213999	-0.0025123970591626023	-9.101487594417854e-05	-0.00018157458846510522	-3.8473758994911004e-05	0.0010189942467051876	0.0004298958781791673	-0.00010144031119445897	-0.0001640814360993734	-0.00015124237667437837	-7.232839065348657e-05	-0.0005176934518538119	-5.58567002766134e-05	-0.00015217003770937282	-4.104538919372948e-05	-6.560775077842308e-05	-0.00011012066199355227	-7.817877390002772e-05	2.0152109113819088e-05	-6.381829260510835e-05	-0.00017494806970795864	-0.00024355508163370206	-8.761101585696263e-05	-2.8977548137398522e-05	-4.100781078030798e-05	-9.689654811604687e-05	-7.103603831698256e-05	-0.0001420996943019067	-7.530538124836846e-05	-0.00010287078409401673	-4.3359983557917406e-05	-6.424765318807859e-05	-0.0004703859435526773	-0.0002999415292765439	-8.91728745983393e-05	-0.00011887392103493514	-0.00017821481957749582	-0.0001566584790994087	-0.0003613064595332119	-8.248635483420206e-05	-8.645925158230461e-05	-0.00016925792455278055	-5.851424042891305e-05	-9.735635713277941e-05	-6.278388389910014e-05	-0.00021033662153741083	-0.000303857867060009	-0.00011883912731585128	-0.00014291225270825344	-0.0001046844388656305	-8.79383252799228e-05	-0.0001439538123037445	-8.551027343167892e-05	-6.90253215853156e-05	-1.1002499323731782e-05	-0.0001852591483427253	-7.276066182399478e-05	-0.00012586976791538332	-5.337061668373066e-05	-7.450584815449655e-05	-0.00012043379872723603	-0.00014315494653750424	-0.00011238978825898724	-0.00029849297519810047	-0.0002183057787018085	-0.00015209075382415782	-7.78444365966421e-05	-2.888942230582149e-05	-5.739224098050495e-05	-9.614397083765012e-05	-9.840566752063289e-05	-4.071839274756617e-05	-0.00019652574765718892	-8.573749431162106e-05	-2.259989667652249e-05	-4.7974874284609016e-05	-7.030072820205783e-05	-7.305592616872736e-05	-0.0001610969318936229	-0.0006129763335597846	-7.55390411445595e-05	-6.048926509146529e-05	-0.00019412136825104975	-8.491739155090395e-05	-0.002812007652891805	-7.670852282658756e-05	-8.636665898261463e-05	-9.487549654711452e-05	-0.0017341851732992574	-0.00010131754204996938	-3.787886225337876e-05	-3.226958814051143e-05	-0.00017805873475846526	-1.77270804783521e-05	-4.434269747308311e-05	-4.0551155502249395e-05	-4.245290620738937e-05	-7.553729313474237e-05	-8.831667335384928e-05	-2.5098226758092784e-05	-4.2603007654188324e-05	-7.917556210712432e-05	-5.265190352202895e-05	-3.2989070071471146e-05	-0.00014081441169138209	-5.680676780526245e-05	-3.008647081759234e-05	-4.76370073047832e-05	-7.453224216715952e-05	-3.378360385540815e-05	-7.743634602997024e-05	-7.293360255565683e-05	-0.00012251975478939678	-3.376947786096707e-05	-2.5127231917317583e-05	-1.7694928515612183e-05	-8.900723018533519e-05	-0.00012408814150018877	-6.291024675100111e-05	-7.313106460170893e-05	-0.0003153834316153381	-7.979378304505058e-05	-0.00010834164009355158	-2.4633057378258597e-05	-1.9401265876732505e-05	-5.8637856619739546e-05	-0.00010765148140308912	-7.578226407453572e-05	-5.866603811005694e-05	0.00022347128947066024	-3.330800645283113e-05	-5.4042375899366506e-05	-4.212005158185894e-05	-0.00010515195558131702	-0.00010083879353207704	-6.159423411337638e-05	-3.086583440635638e-05	-8.443490353092605e-05	-0.00013028977977372547	-2.319045896194904e-05	-0.0002395775393373284	-0.0002132944519708603	-1.970007918124281e-05	-3.641796600527794e-05	-7.788825306729169e-05	-2.122683749706982e-05	-3.7426017621290566e-05	0.004390245632761108	-4.4743439324465046e-05	-2.1850960909064614e-05	-4.7789640296560557e-05	-0.0002810992086173736	-4.072841548219376e-05	-7.669510147672693e-05	-6.506837654157417e-05	-3.5491510519350484e-05	-0.00012221751754603471	-0.00011510795713111726	-0.00044080228561227153	-0.00018622130616894106	-0.00011693293637516057	-4.9785761641128935e-05	-0.00017833334977188266	-0.00011095968827868855	-3.090129348898626e-05	-0.0001038067535932638	-8.646661684365108e-05	-0.00040435618297471137	-0.0003161417277906673	-2.6461569561386003e-05	-0.00013500860285766707	-2.4953683722069924e-05	-7.69234452919185e-05	-0.00017600959109692984	-0.00011526597210813492	-2.5905892103298765e-05	-0.0005014377291512146	-0.00020744759218454555	-9.856427261019435e-05	-3.360102656408857e-05	0.00026108958578388884	-0.00012102316017015632	-2.4594192647776575e-05	-7.170087371530838e-05	-8.949711385943328e-05	-2.7815013012782133e-05	-0.00030755001308038895	-8.732295128343298e-05	-9.606461283826402e-05	-1.9443873627274472e-05	-0.00014214867200411236	-0.00010588477977453039	-0.0002649885371369706	-7.286408026429005e-05	-0.00021167200651422255	-0.00012106670686523049	-4.311780042511649e-05	-3.414713995470922e-05	-1.9261384736429605e-05	-3.488194386808121e-05	-4.177430753111253e-05	-7.259046814535219e-05	-2.993841862449859e-05	-1.458558369158139e-05	-3.308775927971702e-05	-5.931006949000594e-05	-9.934815817003051e-05	-5.022573859369933e-05	-8.132188745855275e-05	-7.228395730728983e-05	-0.00012574799621211375	-2.9205693936006472e-05	-8.778603123707505e-05	-0.00030215122978284684	-3.252944201974016e-05	-0.00012162261801257887	-5.093415788871913e-05	-8.771141255417869e-05	-0.0001204557766616826	-7.997930863087231e-05	-0.00020011815903160613	-4.043629680655324e-05	-0.00015889325699688228	-8.506073842231086e-05	-5.4193421242872826e-05	-2.702140661294953e-05	-6.86783208904856e-05	-3.839095580818507e-05	-0.00013737778497812812	-0.00015328803842166837	-5.6331173047404395e-05	-4.410784294728931e-05	-7.606248424876345e-05	-5.961804349940841e-05	-0.00029308751017548284	-0.00013288701946211564	2.3485090007759268e-05	-4.551498107160624e-05	9.293676672524823e-05	-8.117382928751513e-05	-0.00014861759111460432	-0.00021324695225002284	-0.00013010614951832034	-3.9967239384387305e-05	-4.67033981510913e-05	-1.165669039869258e-05	-0.00013098296049623165	-0.00014736536877139937	-6.783297955734254e-05	-2.750521638360776e-05	-0.00060503824633439	-0.00021943326071843133	-9.289458624979602e-05	-0.00011752461405607246	-0.00010479889074754617	-5.877444455070409e-05	-0.000212498961209891	-0.00026472249058612614	-4.762705647159834e-05	-3.5352898556116066e-05	-2.1574429364300225e-05	-1.5151794426202669e-05	-6.174189842691825e-05	-2.2552676728318013e-05	-2.8421388785852055e-05	-4.67774855041441e-05	-0.0001226796532317646	-3.4027131872967026e-05	-5.7117017004756383e-05	-3.504692078319222e-05	-2.4705746791120986e-05	-8.785312919436365e-05	-3.1733899801459405e-05	-0.00019597915306361583	-5.1011406462600885e-05	-0.00010337660231722625	-0.00015384577893135936	-9.371013520083589e-05	-0.0001793594171994115	-6.150375930732486e-05	-8.696585993155036e-05	-9.97099094655006e-05	-5.655944458944497e-05	-8.244108654872334e-05	-3.615796545927033e-05	-6.735954517114634e-05	-0.00015606293348330923	-0.00013202898812374558	-6.930038698094192e-05	-5.87493215857933e-05	-5.11324902734238e-05	-5.631386639503284e-05	-0.00014646738550731992	-0.0019566793648195502	-9.777666101255786e-05	-0.00010002290172433401	-9.220809504188841e-06	-8.772075017657185e-06	-5.0705100217957546e-05	-8.260386626977378e-05	-0.00019922114910899872	-9.376041398154336e-05	-0.00011651147088184527	-4.20153353962549e-05	-0.0001230238550178178	-9.550261622245893e-05	-9.222966620663942e-05	-5.5132041669539245e-05	-5.563489944720756e-05	-9.160719726784218e-05	-0.00012550067895986117	-6.934574525880087e-05	-8.448198080842098e-05	-0.00011448961211362092	-7.288699162795943e-05	-0.0001824477150140373	-0.0001398439655042029	-0.00011024172245827889	-5.8234305400594284e-05	-0.00015505069838585707	-0.00013934326245019875	-0.00011137894207695749	-3.0583970409494916e-05	-0.00011988609337498549	-0.00010564755753696035	-5.923874694782132e-05	-0.0001336845621962853	-0.00013086649047600735	-0.00010458852765503918	-0.0003115742249671505	-0.00010127571450945438	-0.00012429483506426188	-6.228861430659057e-05	-2.4263782871980297e-05	-3.486805768971054e-05	-3.4936274996211504e-05	-0.00018861580189201202	-3.682345398441211e-05	-3.594831891065789e-05	-3.650352549127349e-05	-5.477731639610173e-05	-2.9203317268039567e-05	-3.143175835017993e-05	-6.086362162814824e-05	-0.00030109418813236826	-9.452732929636584e-05	-0.00011750484475851494	-5.7908717525344474e-05	-0.00016116938918255463	-0.0002671621738280362	-6.973976355455447e-05	-8.489096538677105e-05	-0.0002608271576074759	-6.849066622439548e-05	-5.3413815350690066e-05	-3.49038299013579e-05	-0.00010221951612573645	-6.787394989297495e-05	-2.2412002345348313e-05	-8.64814353258079e-05	-0.00024494999585346843	-0.0002711755390028772	-0.00021893528387040086	-0.0002323896817133265	-7.75800348981534e-05	-0.00018761292987703605	-0.0001737596456332119	-2.2128036964628595e-05	-5.808577268193811e-05	-1.8071588398485307e-05	-0.00010263915149966583	-9.12819379539638e-05	-7.484970027257344e-05	-7.518936205789028e-06	-7.989168151424106e-05	-5.2417916692317794e-05	-4.919818679989784e-05	-4.1303272845491745e-05	0.0011581070059630473	-1.9073642282245708e-05	-2.2730543780463703e-05	-6.420389059107594e-05	-7.596281388431852e-05	-0.00010319854552209336	-0.0001108237526457078	-0.000151053566462591	-0.00014863921042805895	-0.00014736850872033231	-4.2836663795807594e-05	-6.513008309146961e-05	-9.029820445045004e-05	-1.8453107205922668e-05	-0.0001114386231947464	-5.8778480542499956e-05	-0.0001663279517447633	-2.1795357931049793e-05	-0.000262989078339507	-0.0001243875905510573	-5.10079242788202e-05	-0.0002488719353652083	-2.2321122246066184e-05	-8.060243771964598e-05	-0.00015565796186582916	-2.4188545380296218e-05	-5.581246102720734e-05	-6.630073165271557e-05	-4.653586120834695e-05	-0.00011252439394183127	-4.160736310834966e-05	-4.633380527563305e-05	-4.9884819573833e-05	-0.00012023271158140176	-8.693733836642532e-05	-0.00011672288242487403	-1.6053698351618138e-05	-0.0002839101688626164	-2.7559909117264425e-05	-0.0001315260262705293	-1.9066374599313794e-05	-0.00011524679225441019	-0.0001288363142437454	-8.525119009588779e-05	-9.75599312371091e-05	-8.771260419018942e-05	-0.0003871897797498458	-3.105793300036545e-05	-5.265905308515289e-05	-6.192031717534585e-05	-0.00029247636149040636	-6.85849994813346e-05	-0.0011401925884678263	-7.859242325990028e-05	-0.00011283804453561683	-3.8273422197002034e-05	-5.465452762392807e-05	-1.016530665407689e-05	-9.52813346877654e-05	-0.0002970083871594058	-6.266799600616094e-05	-2.2123085928277167e-05	-6.725695490333709e-05	-0.001112426124072568	-4.105777065858091e-05	-6.245856615205031e-05	-6.404790754324737e-05	-4.7820012007784774e-05	-6.043393400708719e-05	-5.458562752418187e-05	-0.0001305317447700106	-9.933770231104996e-05	-3.28591613290151e-05	-2.46740256819863e-05	-1.620658697305614e-05	-7.7395547912528e-05	-3.0403824446317056e-05	-3.2294725445128054e-05	-0.00010966292177699427	-0.0001221306552087629	-0.00013707211134830153	-8.054430428273565e-05	-0.00015988196271653267	-0.00018851088190719107	-4.6003268906780666e-05	-2.095361335122787e-05	-2.930259404668689e-05	-0.00014869144373584378	-0.00023686856866615648	-0.00013166200825465111	-7.139286050798973e-05	-4.582411737898763e-05	-7.192192775194034e-05	-0.00013056202600179057	-6.571498372056096e-05	-7.615845320376668e-05	-4.333991116474914e-05	-2.0181233539131954e-05	-4.951115811465791e-05	-8.807642331075916e-05	-3.407355996740217e-05	-0.00019154027607757936	-1.221943573064115e-05	-7.389150227990845e-05	-6.263286742537783e-05	-4.455255271975887e-05	-6.766593344061977e-05	-0.00012001106973577668	-5.442052598458536e-05	-2.897929863700417e-05	0.0059665176133839645	-3.3534988134396906e-05	-5.65545378662177e-05	-0.00018961090158441576	-0.0001236694058150239	-4.871500566497322e-05	-0.0001184169330837585	-0.00031891115885440875	-0.00013340133233303097	-5.950207028885816e-05	-0.00015058394458742022	-6.191867400575514e-05	-1.6145208491805067e-05	-6.363043808626564e-05	-3.690935017821936e-05	0.0005158453707121677	-2.2393905508179808e-05	-2.0079693331072437e-05	-7.160563964364911e-05	-7.255515116324612e-05	-1.5825646156393425e-05	-0.00011271606623727365	-3.917281985836263e-05	-4.057123132879848e-05	-0.000341271535060186	-0.00028979070501303965	-1.1176216617024717e-05	-0.00010170101320391244	-0.00018155642219202018	-7.045391011967764e-05	-5.193113231082578e-05	-6.72947433253924e-05	-7.046973072333969e-05	-7.362243789252178e-05	0.0003356675743482226	-5.034476909719434e-05	-3.730854232548867e-05	-5.257186604730165e-05	-3.8302912044934334e-05	-0.00022902200826878223	-5.259715090262793e-05	-0.00011770733143035734	-0.00013875527259454848	-0.00012179300161681217	-2.6780647028260374e-05	-0.00010134559822738217	-1.3979366935125941e-05	-6.992410328113626e-05	-1.923737773567939e-05	-0.00010704435844685418	-4.592177644739725e-05	-3.225544340644062e-05	-6.036470802311504e-05	-5.0664991699405187e-05	-4.4586447984070334e-05	-0.00023901162657219926	-0.0006489994820716318	-9.334244868398951e-05	-6.49537337203356e-05	-0.00012848476687630673	-0.00011383948458221079	-4.499862550016555e-05	-4.419199509299334e-05	-0.00010437229096555361	-6.071987393671103e-05	-8.828424692217707e-05	-3.531223281873148e-05	-0.00016112345590014353	-5.049681464134361e-05	-2.3858317352495795e-05	-0.0005642380553415084	-8.23085936048522e-05	-8.42579150061351e-05	-8.383925600196548e-05	-0.00014394152166716506	-3.419548341054079e-05	-8.520777252704475e-05	-0.0003593136498312278	-1.5820688130843988e-05	-4.0595676472520876e-05	-4.374390339250469e-05	-3.239822173555551e-05	-4.4867932270169966e-05	-3.692136273006194e-05	-2.8263205930320854e-05	-0.0014598410574817992	-0.001037721793901336	-5.408877489263036e-05	-3.803035683352258e-05	-7.6331720159634e-05	-5.582142945462643e-05	-0.0013952144545737951	-8.591658103246083e-05	-0.00018950084299291045	-1.2422557647456683e-05	-9.535733121313193e-05	-0.00012563222582308344	-8.048817569642283e-05	-1.819021925063498e-05	-4.1014114120561644e-05	-0.00010286850754795743	-1.861421905286657e-05	-2.26940391719567e-05	-4.213992361975451e-05	-0.0001820183468911696	-7.897241855698648e-05	-4.379657546812596e-05	-9.254776059275256e-05	-0.00010101238790748078	-0.0001977641347729489	-4.459267422306988e-05	-7.597094268328627e-05	-0.0001934463445603304	-0.00010786837128560747	-0.00027699193296188063	-0.00014780803962330808	-0.0005834504324700057	-2.2777923832409934e-05	-8.926182361797564e-05	-5.62781442820619e-05	-0.00014197631517014138	-6.946130671505057e-05	-0.00021272438643771228	-0.00025108144069795594	-0.00013345934608188252	-7.938277078022583e-05	-9.256370346030987e-05	-0.00010330832043381221	-6.0966001108183544e-05	-0.00016452517424779607	-0.00011607122983736939	-5.0212068900899444e-05	-3.995972002348083e-05	-0.00014006375266631545	-6.293543301320044e-05	-9.26541469725855e-05	-3.8698646046472186e-05	-4.6515177708565905e-05	-0.000135799703468396	-0.0003004922173104573	-5.635475941223956e-05	-6.499169697761858e-05	-0.001098227302640911	-0.00011621421642468804	-0.00012519523095104755	-5.690252449820372e-05	-0.0001300052126811116	0.003955688408508423	-0.0005222075267832929	-2.9557678611559373e-05	-5.728334652630701e-05	-0.00015434641544454793	-0.00010282550936881764	-3.469617026284728e-05	-2.6592774755630255e-05	-4.7659087734589923e-05	-0.00012662261622079415	-0.00022298107297650846	-2.5272228867806324e-05	-3.680897253730626e-05	-9.751999388135139e-05	-2.663910920922356e-05	-8.227934094221077e-05	-5.313075107671687e-05	-0.0001847490887357547	-7.82709465578807e-05	-0.00024539433185723095	-8.288532363497853e-05	-0.00011343779495848086	-0.00020554170787966556	-0.00026179126759393083	-0.00031078204856139016	-3.2216880956067316e-05	-3.405448273806896e-05	-9.159516494544079e-05	-0.00016065713163697547	-6.935514642775817e-05	-9.444634017912978e-05	-0.0004447218769085325	-9.825624799292513e-05	-0.00015557468579902454	-0.000492726549800007	-0.00010938829380739378	-4.8440438587939536e-05	-0.00010594214280732498	-3.467040326128218e-05	-7.782910512134251e-05	-5.5466819800656166e-05	-4.653162550305698e-05	-0.00012069040391719063	-9.630757713730846e-05	-9.603878138362477e-05	-0.00010297604522899836	-4.6809688460281485e-05	-4.393508367495743e-05	-8.69818048551426e-05	-3.32909676025549e-05	-4.8834845140859734e-05	-7.191670420735112e-05	-0.00027744776390863703	-0.0001365714819579758	0.00015336012005331395	-0.00015124486630314793	-4.723718257080189e-05	-0.00011602764708033351	-0.0001148228741734441	-9.748811791946284e-05	-0.00022365978109268684	-5.8942871868579096e-05	-9.732068123488642e-05	-7.878914147345568e-05	-0.00011724106076388342	-5.6571244001917864e-05	-1.9212274352128477e-05	-1.8461961263224996e-05	-0.00011934274411385968	-0.00010459354499628749	-2.3003132986048934e-05	-9.048557626632354e-05	-0.00011261761125131762	-0.00029935952830207273	-6.14916923694779e-05	-5.280607698067582e-05	-5.89136565152483e-05	-0.00012816887465569215	-2.4737391354680905e-05	-0.0001406878811491886	-0.000294876698075931	-0.00018371502954690796	-2.7162656900076525e-05	-7.858853051455929e-05	8.759150557103834e-05	-8.64019052386978e-05	4.311158317644834e-06	-3.427823069866719e-05	-0.00018463155964265363	-4.032602683134745e-05	-4.3591515036468115e-05	-0.00011527381425159787	-4.959576918247559e-06	-4.284459319455567e-05	-0.00018010834889959756	-8.046942091603769e-05	-9.42488179157437e-05	-7.184559164517305e-05	-4.2472347648578554e-05	-0.00036101553243453116	-0.00043179260970628314	-1.7950817368892648e-05	-0.0001592982112165475	-0.0001317321272492082	-0.00014751893565816053	-0.0002795516705064698	4.432713242213396e-05	-0.00012995810562056094	-0.00015613107294590068	-8.70674561315441e-05	-5.411163683178729e-05	-5.452686262064138e-05	-0.00016296965951398886	-0.0003422464214299772	-0.00011427535114879635	-0.00043154655504447587	-0.0001275350894630788	-5.867525018322934e-05	-0.0003009666012528959	-7.214949230761903e-05	-0.0001927926250577383	-7.677316823393011e-05	-0.00020234772282201	-2.3507310794891105e-05	-5.484142970358093e-05	-3.9673919014313785e-05	-4.832417363121918e-05	-9.38344470071449e-05	-2.351211372777948e-05	0.00040499851888880557	-0.00023293687828843942	-8.221270125091407e-05	-3.325068161406792e-05	-9.023896961066582e-05	-0.00011808252849564522	-3.22377584391056e-05	-0.00028810216385852233	-2.7284958610075547e-05	-2.5289124080713065e-05	-1.3661051205291597e-05	-0.00012000813277767809	-2.1048029869362882e-05	-1.6804123104862344e-05	-6.135051906887248e-05	0.008424734588425188	-2.097386777479657e-05	-9.481864311464799e-05	-2.187615346014446e-05	-2.2225162834947577e-05	-2.729906972604938e-05	-0.00013456774992258897	-2.868782390508329e-05	-3.85740371948165e-05	-0.0001173462723066171	-7.482966726591971e-05	-5.2768403597749256e-05	-0.00011851229428527016	0.0004873591953438504	-1.865649739760012e-05	-1.751801953941861e-05	-5.497398088982928e-05	-0.0002515721686693291	-4.443125960787144e-05	-9.919467784054258e-05	-4.0150852836393655e-05	-0.00010873539417822845	-0.00011565093011826064	-0.0005528644677363121	-0.00011199175925476237	-0.00010672728792356072	-0.00019090563270995014	-3.4365725654114455e-05	-5.3805193242260996e-05	-0.0002606338578475811	-3.3159286992707484e-05	-5.248012619219878e-05	-4.600905769120237e-05	-0.00013113494049444654	-8.164471562890364e-05	-6.686378190618724e-05	-8.323648159515083e-05	-4.29484057985216e-05	-8.345631835173474e-05	-7.255706022144953e-05	-6.442140478883347e-05	-0.00016509810042786272	-6.692696746810902e-05	-2.2138977472972156e-05	-2.8742645744869022e-05	-4.890717797937847e-05	-0.00011532484450279342	-0.0001940856850853058	-7.540023738275862e-05	-0.0002142818674363855	-0.0001328473138850788	-0.00010948491581766905	-4.6650637173914477e-05	-0.0004052583869867964	-2.3404948021674277e-05	-7.449910912830262e-05	-0.00012419958224369734	-5.269924634681363e-05	-8.065888368049999e-05	-4.1864136915801245e-05	-0.00015839802845513581	-0.0007676297238243326	-0.00012523608918434668	-4.9991074591807336e-05	-8.670800274689751e-05	-0.00021520298471852618	-2.5969404799559244e-05	-8.335650429731836e-05	-8.096181812881022e-05	-0.00011462908324621736	-0.000433200476620267	-7.672104716754728e-05	-9.392864766281177e-05	-3.364419542696489e-05	-0.00010732904705580603	-5.512935514101035e-05	-6.563550581734712e-05	-7.484026580220308e-05	0.004064304455797941	0.001554880366175378	-8.078477765884421e-05	-0.00024937544295202427	0.00047750880496215257	-0.00020327665303263866	-5.4626246086249856e-05	-0.00018518623943769254	-1.9838055017288284e-05	-6.29249732431302e-05	-0.0001112217388936015	-7.421095956826245e-05	-6.397376863860409e-05	-2.6477580410762943e-05	-2.084591228948099e-05	-1.5418839986227081e-06	-0.00012304815623301248	-0.00010803742208381436	-0.00022945038749270315	-2.519606871147523e-05	-6.8092083180986e-05	-0.00012549948524490058	-8.825536752218582e-05	-3.243619682616925e-05	-4.828510633113557e-05	-0.0001322057013881193	-5.855200053263087e-05	-3.0732995337979575e-05	-9.496765231278331e-05	-0.00017327348448706073	-0.00010496674606337365	-0.00021088543526022707	-0.00010439112283813204	-1.6945242462673875e-05	-9.065246760214231e-05	-0.00010732328449721378	-0.0001125471472689498	-0.0002400584626132932	-0.00012385465567711285	-3.821885886059859e-05	-5.3154709946158624e-05	-6.208388290036451e-05	-0.00013233895790811274	-5.339112343888087e-05	-8.603971511349073e-05	-5.475829778329618e-05	-6.53610899154406e-05	-4.464145131806146e-05	-0.0002287969607328052	-0.00017183442090041928	-4.541418056922077e-05	-8.991439414183928e-05	-4.7988380416461714e-05	0.00010144782782301559	-0.00015044972135615266	-3.250573870855126e-05	-2.56482023053381e-05	-4.5096460427130934e-05	-0.00011095682456849858	-5.7698583682776986e-05	-0.0008232950015175102	-2.925438169299169e-05	-5.245624559699167e-05	-0.00012524864672800443	-1.1864371027252198e-05	-7.554338671806064e-05	-4.059493263839162e-05	-0.0002626898281437069	-5.051082454232507e-05	-0.00010674827023257272	-2.4090369024296175e-05	-7.778184127759935e-05	-3.7408911626611986e-05	-0.00010257592735167905	-0.00015282829956689045	-0.0001118549016542576	-0.00048095800368586566	-0.0001050098899309031	-0.00010506447885927344	-2.6189047019600642e-05	-0.00032299229166900435	-7.09034410565272e-05	-2.7547641685136856e-05	-5.392264113494518e-05	-4.0206305189108205e-05	-0.0005959338130120674	-3.19166439077363e-05	-2.434603618731196e-05	-4.036533764818972e-06	-2.2410571237286247e-05	-0.00010937361296717609	-6.844959092288806e-05	-3.240783552706827e-05	-0.0001323814577997974	-0.00013288153915932014	-9.58300271020569e-05	-2.4798547470977022e-05	-0.00012679424014198177	0.0001486826813869301	-2.5931472651566204e-05	-9.528409116224692e-05	-2.195248377817952e-05	-0.00010843139668190841	-2.9800362177426473e-05	0.00047145827194027933	-5.081525438361652e-05	-4.859874390793656e-05	-0.00011525373833695858	-0.0001871434000122496	-0.00013015418889662523	-4.181732957392407e-05	-8.239859395445976e-05	-5.403818507998036e-05	-0.000146347326760359	-2.6268244520359405e-05	-3.133983705797136e-05	-0.0007846460302788747	-0.00010084563783211749	-4.882881175928637e-05	0.0003797826370320739	-4.732217586261054e-05	-0.00014776453711128147	-3.272572961767779e-05	-4.5092133717332144e-05	-6.452001950162271e-05	-4.75503061970851e-05	-0.00026940964074113427	-9.843690060970319e-05	-5.473091524223124e-05	-0.00011994264623645477	-0.00013034197860712577	-2.7984555306130162e-05	-0.0002813522364256808	-2.8253401003461873e-05	-7.123967985353245e-05	-0.0006972935535414346	0.0016102912709014352	-9.908047482532735e-05	0.0003314670677728881	-9.966422355417703e-05	-0.00012766587363797927	-3.1598166617521805e-06	-0.00011439753010494266	-5.296201712754365e-05	-5.5581555716886674e-05	-4.6855568595797315e-05	-9.516265932746088e-05	-0.00014018636719570122	-5.6868548217444685e-05	-4.400366363044592e-05	-5.394065624949189e-05	-0.00011574449419794419	-2.865688106909689e-05	-7.077923313137054e-05	-0.00013015247408913307	0.0008368817022661381	-2.9266482503754992e-05	-1.530986699926007e-05	-3.40902359743314e-05	-3.018522404929222e-05	-4.851013773629447e-05	-0.0003859879263185619	-0.00015688820746152901	-7.368679378112137e-05	-0.0002612173613939344	-0.0014501635971463285	-4.109575594653646e-05	-0.00015011566256993502	-0.00012405266216115342	-8.225713740462177e-05	-0.0006707125515063007	-0.000396928910800528	-2.6551753305723776e-05	-0.0001450156476179823	-4.841967517150507e-05	-0.00011827626707499827	-0.00022952489174617855	-0.00025077667489549086	-0.0002500538810188497	-6.570636854921137e-05	-3.244305356993586e-05	-3.135383364743971e-05	-0.0001971889960764745	0.0002429070335169051	-0.00011806953265712758	-2.8243901772969113e-05	-2.134552477315849e-05	-0.0003531713882990326	-1.579413610652605e-05	-6.407279605634998e-05	-4.586207812676428e-05	-0.00024381311158210887	-0.00021970653625566792	-0.0006380349236353166	1.0199640671228761e-05	3.5109717682426494e-05	-6.395407120118754e-05	-0.00029438299463595486	-0.00023310507209593298	-0.00014279094621273393	-2.8637846013044786e-05	-2.1174802484176418e-05	-0.00033969090781038537	-4.892039984884983e-05	-2.0047887072119004e-05	-4.3234892118374785e-05	-2.2493543709670632e-05	-6.916762245932474e-05	-6.976284278896732e-05	-4.342572047984805e-05	-4.5169251724459474e-05	-1.1971693359398331e-05	-4.0077699491027e-05	-6.580625379098154e-05	-3.298357572380531e-05	-1.5899106146573178e-05	-0.00015444008443950405	-2.104134143157937e-05	-2.4585525226751725e-05	-2.8028353807115434e-05	-0.00026387767451482375	-0.0001625400670087285	0.0002976246750270702	-7.953669807771872e-05	-0.00014297157660553633	-1.4134879987099904e-05	-3.665829967572149e-05	-2.7317624239658323e-05	-9.936791695162403e-05	-5.745090256885779e-05	-3.588759649938783e-05	-2.4979513695987666e-05	-9.336794691531564e-05	-4.2123581938028354e-05	-9.99741142236969e-05	-0.00015606160313296578	-0.0001432303800647719	-9.515059389679925e-05	-4.990291586384837e-05	-0.00015177069288426257	-9.39841700216295e-05	-4.0169143282440716e-05	-2.1072834949266255e-05	-0.000214725505248645	-4.909288957955202e-05	-3.3859328240369864e-05	-2.969442881586526e-05	-7.67753948127499e-05	-9.345548826597552e-05	-0.00012172906012043932	-0.00011191840470767707	-6.733651531784255e-05	-0.00014257999887329605	-0.00021657116480966313	-5.534769284882237e-05	-1.905933069952966e-05	-0.0001251656457905247	0.00032814376106496325	4.0154992392589175e-05	-4.567868828029017e-05	-6.087044336403018e-05	-0.00011251392043069768	-0.00017984801006887616	-0.00011000832480837766	-2.3302659498561066e-05	-5.468873636166387e-05	-0.00029749029570527155	-0.00021781291592114956	-0.00011148841444091608	-4.5222566922499974e-05	-3.099309608228783e-05	-2.907140690619539e-05	-2.655710228623695e-05	-2.399356066844961e-05	-6.37744795056045e-05	-8.535998291080625e-05	-7.265339368277834e-05	-8.83716317786499e-05	-0.00016577089955569575	-4.298330529044509e-05	-5.171562588674483e-05	-0.0001230263537244066	-0.00011692145141972028	-4.648192398862953e-05	-0.00021623791445166048	-5.426409769068779e-05	-0.00014525834763342042	-0.0002028653207753543	-0.00028213762404267107	-0.00032065230352633877	-4.3370605081106964e-05	-0.00023646927793954557	-0.0001607671093651315	-0.00016993041860101916	-0.00010230057936870317	-0.00019413849193402	-0.00018145837127109547	-0.000395158043722419	-0.000876713735102487	-6.012178735847431e-05	-1.824006461450916e-05	-1.350078932136436e-05	-2.5353983645045217e-05	-5.4719913140365116e-05	-4.3479530522835835e-05	-0.00043486034517706675	-2.525100125285667e-05	-0.0014338232917471558	-0.00023381965723181443	-0.0004223779872336974	-2.7496452267043127e-05	-0.00012292737057645916	-0.00013572526954450914	-4.062597772261427e-05	-9.684675913648332e-06	-4.026542719976656e-05	-0.0002519850950397487	-0.00014279557735390796	-3.626824073105995e-05	-0.000215507382614332	-8.502208419713021e-05	-0.00011725021555122801	-4.419566830594389e-05	-2.1452716225504988e-05	-4.601750348144127e-05	-3.754033680599126e-05	-2.165409679230827e-05	-3.041365125208771e-05	-7.338042475346316e-05	-8.879278621848513e-05	-0.0002549132066482868	-5.9768224866149146e-05	-7.633445745663574e-05	5.550560509724885e-05	-0.00011606812381796298	-7.740195631437758e-05	-0.00020354304825558498	-9.648599746052422e-05	-9.15283130345381e-05	-8.783513547136498e-05	-0.0001913570564720123	-5.4492213189191004e-05	-6.008691662318835e-05	-3.043764742566421e-05	-0.00012077117989546434	-0.00015828033273447445	-0.00019965063391716952	-5.185433459535174e-05	-5.954205348348423e-05	-6.474346680606087e-05	-0.000662246105922263	-0.00037426150392574464	-0.0006164686266681991	-6.214805591356759e-05	-8.460480839772615e-05	-0.00011419306208325116	-0.0001266104749422875	-0.0001958275700428164	-9.262088284300476e-05	-0.0005684876587691538	-6.0320843994825436e-05	-0.00017474892548438784	-8.338403863204559e-05	-7.469116414395512e-05	-2.6859638172449098e-05	-7.377215531117089e-05	-1.2957042579239632e-05	-0.0001250859959692965	-2.8896396025765332e-05	-3.71485171760994e-05	-8.288168171485913e-05	-6.18015711220075e-05	-7.766087974678497e-05	-5.1672749195623037e-05	-8.515320998943871e-05	-0.00015888136851695001	-9.150336782205429e-05	-0.00020101419132529882	-3.137491013825225e-05	-0.0002133651443885368	-0.00010663392195131032	-0.0002714948727033727	-9.824685762065333e-05	-2.780249253557789e-05	-0.00013001294259347686	-7.810278284527272e-05	-2.8218675392731945e-05	-3.461775130114174e-05	-0.00025531626240951215	-1.846378673919768e-05	-1.2811469756983256e-05	-0.00022996420321225785	-4.145819121741693e-05	-2.7951695566140957e-05	-0.00013196660858612522	-0.00011426515170887036	-4.242484945308657e-05	-2.3471353237885475e-05	-8.39993573267981e-05	-2.59637248162984e-05	-4.983367294152043e-05	-5.823731401610204e-05	-0.0001402094616413257	-0.00014978692275634936	-7.03624325327493e-05	-0.00017862429542293075	-0.00035891084690720365	-0.0002532833534518349	-4.21764376715309e-05	-4.71523327578664e-05	-5.719895991040134e-05	-0.00011092435528485936	-0.0001099972951764146	-4.0322955990352484e-05	-8.88146174489499e-05	-9.711069301829777e-05	-0.00015845349076301282	-8.824233078877253e-05	-0.0003088860210236633	-0.0001382347166213733	-4.4283172394190716e-05	8.052902520481195e-06	-4.523195645769834e-05	-6.506115273912928e-05	-6.398288714584302e-05	-5.38368975587882e-05	8.08222701882274e-06	-0.00022063485279680373	-0.00010363573750563365	-8.625866569689385e-05	-1.7665542195568026e-05	-5.640768698400129e-05	-3.858791546665697e-05	-2.3473909672135823e-05	-6.442164904698236e-05	-3.59497927411442e-05	-2.0658087496816752e-05	-9.079645045631724e-05	-3.177710600136249e-05	0.00048804550038862875	-2.0350573716061393e-05	-2.685203955053202e-05	-0.00016244820232234813	-0.00013355853745406876	-5.4158475092659304e-05	-3.99991009692115e-05	-4.648174623039921e-05	-3.975071105280816e-05	-0.0013010263774707203	-7.737794064221776e-05	-0.0002590450412068805	-8.533674150187827e-05	-0.00032821370076308807	-3.9835844787709466e-05	-6.459918762312377e-05	-0.00031520069938280695	-5.987931228042661e-05	-3.645723551207844e-05	0.0003277264108290059	0.0008128801744397546	-1.582830075482956e-05	-4.5689782896601344e-05	-5.223904366776169e-05	-5.558183471669465e-05	-4.2483969233612226e-05	-0.00019596479488221937	-8.061246545765958e-05	-4.4183037022944023e-05	-7.38433462116003e-05	-5.828326350291159e-05	-0.00013660460241242961	-7.90847254043618e-05	-0.00021007778851494214	-6.264569720965796e-05	-0.0005195231915389886	-0.0003076403516036649	1.4478918545729381e-05	-3.337073317623688e-05	-3.451478568973907e-05	-5.08378999746783e-05	-0.0001407736160494039	-0.0001394115259859449	-1.141276286779335e-05	-5.0143752564929655e-05	-0.00012352974547969532	-0.0001722605782471226	-0.00012927570004739487	-6.169437756184055e-05	-8.681669728389378e-05	-0.0005187504518799567	-9.11308255235344e-05	-6.846464448742883e-05	-0.0001286834523606659	-7.633019460170259e-05	-0.0004028085349384655	-0.00010214559473437704	-2.8275361106757092e-05	-8.794729293367037e-05	-6.685958219801894e-05	-5.3292235805243764e-05	-0.00011114914557327266	-0.00010630744853500305	-0.00018339112365620846	-6.374051611455943e-05	-0.0002292634402209706	-4.3616124518158964e-05	-2.594024722263064e-06	-0.0001337110003900839	-4.6550368539137663e-05	-7.829763039377546e-05	-0.0002640516740286695	-0.00034318995262378485	-4.153067736100298e-05	-9.911132360927369e-05	-7.284003616699336e-05	-0.00011377539716049426	-0.0001541487185891722	-0.00011349920003645076	-5.256988648475199e-06	-0.0025366348096151317	-0.00010566690554087173	-6.000434400879703e-05	-1.8808803474367212e-05	-9.517762608540651e-05	-0.00012452949601987514	-3.0260242873126035e-05	-7.497503701110228e-05	-6.909972626538716e-05	-0.00010933147195939875	-9.640708349267961e-05	-1.7751918873458676e-05	-2.9412241696150448e-05	-7.730479389758837e-05	-0.00012266913233465297	-0.00012319347645692102	-0.00020891645586458975	-0.000146192373160157	-0.00011279316330468671	-0.000199482744698121	-0.00013354856644317385	-0.0002856659268435826	-2.9586743354054104e-05	-9.046670636724234e-05	-4.953554852908285e-05	-3.059678642294171e-05	-1.5444595709546507e-05	-0.00011452567146302604	-0.00017562032067146464	-0.0001584906208778847	-0.00010005414676538485	-3.0548773536560035e-05	-0.0004759185910827925	-4.3386809676550796e-05	-0.00011182627539765203	-0.00036621608814466875	4.524292869720899e-06	-0.00013682274165508512	-0.00033922920158918857	-0.00010075839374389906	-0.00011976028449766056	-0.0002785031915100637	-0.0001860230805765139	-0.00039377239937296045	-0.00010589247254969892	-0.00024821136803808745	-0.00013522826956833764	-8.56064718642882e-05	-0.00010874563705853982	-0.00011192022959674159	-8.751715960075187e-05	-0.00027612294825666553	-0.00019555568077651584	-0.0001256494772373045	-7.18259262468109e-05	-0.00022881663330683095	-0.001199739016552585	-0.00012766163840277948	-3.878857938650779e-05	-2.44489381810637e-05	-0.00011121310793256913	-0.00011471234934463645	-0.00010019145134344083	-0.00011934756526915129	-6.904116316449912e-05	-0.00011582509211610628	-8.323112063138805e-05	-6.13582577186814e-05	-7.823303880757598e-05	-4.8631123520583975e-05	-9.679428462024425e-05	-0.0012865581459697614	-8.73281033502296e-05	-4.2088218303176426e-05	-3.641316871209722e-05	-1.3557604519900659e-05	-2.380377025273528e-05	-8.147271961988271e-05	-0.00022562396421590888	-4.365751874261952e-05	-0.00014815275701814622	-0.00016341890580826298	-3.430750235264151e-05	-9.005809142195812e-05	-4.3654055614390574e-05	-0.0001503519296796279	-0.0001043141880642159	-6.258942903705619e-05	-0.0005149625639796367	-0.0001662446229493569	-0.00028598370105763503	-0.00014495018085646836	-8.477393190515654e-05	-1.743209748029563e-05	-0.00041745679243072685	-5.733962796308087e-05	-6.824268472530009e-05	-0.000231461307335315	-8.220181940671756e-05	-0.00011187388652207438	-6.274064830619951e-05	-6.744593046556282e-05	-5.4215826441068644e-05	-3.808474676765727e-05	-8.806667518692614e-05	-7.145179264185483e-05	-8.663990933066118e-05	-0.0001264570458289521	-0.00014988778658189125	-2.5165187929433673e-05	-6.523995918548519e-06	0.003440348919382533	-2.125654220355699e-05	-7.729123863295564e-05	-0.000165243576634336	-0.00013897308964649625	-0.00011398459895743119	-6.754297864063665e-05	-0.00010077236771471881	-3.9652394466909237e-05	-4.870994621654185e-05	-2.683938788154758e-05	-6.1009186013744235e-05	-5.27100260110153e-05	-0.00012999131420518914	-7.429690463101229e-05	-5.7536658001241065e-05	-2.822021921153179e-05	-0.00014209033476527652	-0.0001395841113869975	-0.00011003860818614141	-5.2362762039576255e-05	-2.647227900515343e-05	-4.389869979978436e-05	-3.378211649780521e-05	-0.00011439746938545934	-2.575759693809923e-05	-9.865469670406238e-05	-0.0004457336561328103	-5.561793227816874e-05	-6.564324799565482e-05	-0.00013862821783768868	-4.087592638813742e-06	-4.3751094513381254e-05	-2.0683190627677233e-05	-0.0001224143322565437	7.416381559144102e-06	-0.00012876907407614044	-0.0001255789305727817	-0.0001875687859288509	-7.35494027838377e-05	-7.108755827045372e-05	-2.4912123244662114e-05	-0.00014317018313563315	-4.2863837605774764e-05	-7.062343867157668e-05	-2.4661830773499683e-05	-5.4684958882456334e-05	-8.235700757280638e-05	-0.000107704248975533	-0.00012544654741656212	-9.171924537417431e-05	-1.7627006472850145e-05	-1.9204681978682407e-05	-2.3078970529233082e-05	0.00023694413447712946	-5.1510979491637904e-05	-3.2470602855254594e-05	-5.662356894420809e-05	-2.3935768257345412e-05	-9.487173770845451e-05	-7.22780328684173e-05	-0.00011024423118103685	-7.258704566132615e-05	-0.000125674820600553	-6.1026437792089976e-05	-5.269875756350533e-05	-0.00011998697468005231	-5.204940421552016e-05	-5.711464625743668e-05	-0.00014106054325733976	0.0004264294375914669	-0.00010507595009987256	-0.00010862370826797745	-0.000536770135098065	-0.00016949298250747423	5.4773949699981605e-05	-4.6818181376739885e-05	-0.0002845637311075709	-0.00011969708751458319	-0.00010381849926692122	-6.454323219016184e-05	-0.00014245935956049932	-0.00012231703175398032	-0.0001476840638218763	-0.0001562691581525612	-0.0001395899973271249	-7.2111267557819444e-06	-0.0003695848444010776	-5.8415449546837915e-05	-6.35268650951463e-05	-0.00034937441944236984	-0.0002142895779836934	-0.00023943590251786982	-3.1459327988859344e-05	-4.98349093988148e-05	-5.878268847945136e-05	-0.00020074035031273835	-0.00022612082905578546	-0.0002609826081802852	-2.6504138594276432e-05	-0.00026469248284045644	-9.68042860860364e-05	0.011379184125405875	-0.00016076509644717408	-3.167811797599256e-05	-2.827884958310949e-05	-0.000100825963155913	-4.8136359915110994e-05	-0.00023391109605104389	-5.445117966825378e-05	-9.01866420345908e-05	-4.655395443501643e-05	-1.2789711128339412e-05	2.8279611588834353e-05	-6.0961869960163445e-05	-0.00017596184105210514	-2.9415072981052695e-05	-9.916633751148404e-05	-0.00033430736092051206	-0.0004472881509575795	-4.067589896143856e-05	-0.00012629293193320028	-6.245127143492615e-05	-6.430975375975426e-05	-8.128658541803525e-05	-5.973470974625065e-05	-0.00013086360698271306	-0.00011994315858827173	-0.00017011839140638438	-0.00022298938376842786	-7.573157715462078e-05	-0.00019567868135773823	-2.09060677296785e-05	-6.206329109769425e-05	-8.333772330870809e-05	-8.314394876971228e-05	-0.00011262181166426773	-6.210442395843543e-05	-0.00010196990329101256	-0.0001396758215422871	-1.9593295629008124e-05	-0.00013542232602029307	-6.134639303723928e-05	-4.471782166083399e-05	-2.0394498612523863e-05	-4.198289700477247e-05	-3.3151897707004796e-05	-6.98749627673726e-05	-0.0004690346921463696	-5.377047776340592e-05	-9.418357360042698e-05	-6.808848272418291e-05	-5.0340334272083675e-05	-4.467024673451153e-05	-0.0003151940006039196	-9.166235789905487e-05	-4.070046534623462e-05	-7.758516708625311e-05	-0.0002311200184681752	-9.548634045413158e-05	-0.0002383468677595395	-8.274007000090539e-05	-0.00015810043007559628	-0.00016716158926574238	-3.126298956417786e-05	-1.984810835982074e-05	-4.037810767731985e-05	-0.0001035102056014744	-1.551531980791948e-05	-0.000114905807155127	-0.00012518720888425984	-0.00012370950988054016	-4.5915482159870484e-05	-0.00015710191809778702	-0.00010668398854326609	-0.00010919614696595108	-6.576576493778482e-05	-8.490030391027767e-05	-7.278482242230747e-05	-0.00020506865912616422	-9.072840625879057e-05	-1.0358903866053057e-05	-1.9469931931493072e-05	-3.2331839064568936e-05	-0.0001307651089510472	-0.0001872160741466927	-0.0001177398928731545	-0.00011641957681666068	-9.696290600033774e-05	-0.00014373163593351098	-9.536088186706607e-05	-4.935857490278512e-05	-7.685245213117849e-05	-0.00010449377718370181	-0.0003913934826959292	-2.4714702747179446e-05	-4.818214599407648e-05	-0.00010411711272768261	-0.00013836905587635056	-5.7887570146135744e-05	-6.484567378626656e-05	-7.168980560499082e-05	-5.649343774253318e-05	-1.0815227893919902e-05	-0.0001244899815599281	0.0014049649424467403	-0.0003046568290827185	-0.00017683553286879376	-9.292812798302742e-05	-6.438085247849078e-05	-0.0001207711890963519	-2.1536709281089775e-05	-2.0799223712508508e-05	-2.6247388102516668e-05	-0.0001480530807015893	0.0002937850410370147	-2.7970265468635276e-05	-9.383986620659563e-05	-7.591417482786275e-05	-8.737826985927488e-05	-3.640966312157134e-05	-3.4560435965919996e-05	-9.61331416234648e-05	-7.492639307149841e-05	-5.205950469385818e-05	-4.1747291746755496e-05	-2.9463881189842637e-05	-7.356170620267462e-05	-0.00014896534169461792	-6.216536170840299e-05	-0.000154417490259757	-0.0001409383702228686	-9.078705909587051e-05	-0.0001227066802315615	-8.546312221053427e-05	-0.00012885984132627635	-0.00010360503678983272	1.5325831159527067e-06	-4.493901266525695e-05	-0.00012086528274008559	-5.7871461734231045e-05	-7.647853518047968e-05	-6.037504663896809e-05	-1.386599393257379e-05	-1.8206267438681818e-05	-9.497334131072059e-05	-1.5658234853491575e-05	-5.353166346126837e-05	-4.0591422694037736e-05	-2.475654241862316e-05	-3.734727371765202e-05	-5.9370467065744705e-05	-8.707447762475264e-05	-8.261458920978371e-05	-0.0006267017448441457	-0.00012888030261302294	-5.0446611720235153e-05	-2.2228567564457727e-05	-0.0002748333631281071	-4.471777696842171e-05	-0.0001561259611586199	-5.6710979667765575e-05	-0.002513504886371838	-6.11726174091934e-05	-9.660624734004595e-05	-0.0002057332290347458	-0.00010662085493140984	-0.00013843762826825889	-9.46860682022436e-05	-0.00046358646686089406	-0.000110610329800461	-5.0882876226986935e-05	-5.461497807257298e-05	-4.67476100039244e-05	-0.00012036528987911055	-0.0003923543043615671	-1.2543850647609823e-05	-6.263046796766887e-06	-8.843214073186047e-05	-0.00016874937301373735	-8.546661439261969e-05	-4.303803858728553e-05	-0.00016061673946007798	-1.1164227792092647e-05	-0.00012876727823622595	-2.2540910301529936e-05	-5.806167955475154e-05	-4.2858660896930636e-05	-2.489227728248958e-05	-0.000172650526543807	-6.52102313646103e-05	-8.534346960506188e-05	-0.00010914412207700631	-8.596567915668047e-05	-9.76171781221016e-05	-9.770990035140574e-05	-0.0003267460489689009	-0.00010468386717942273	-0.00022883458218384413	-0.0001369664294594586	-0.00011020905150039245	-0.00013988328789729378	-8.132826900252749e-05	-0.00010395385759620195	-2.5701402981688268e-05	-5.5694738952910044e-05	-0.00025263297525604923	-0.00011086791887055273	-6.401340280920796e-05	-0.00010478618589767637	-2.267200763527588e-05	-2.7952874718177074e-05	-0.0010684791544177113	-0.000564082924615631	-6.650585525407356e-05	-0.0002561748843866972	-2.672412585586288e-05	-3.345605740749536e-05	-2.9119374150671786e-05	-0.00020819308103360457	-0.00010261313185402007	-7.870500403199429e-05	-0.00011779999884815144	-3.2560961427284695e-05	-5.543921567159493e-05	-3.234369903157186e-05	-8.935109519801689e-05	-5.943348268582517e-05	-9.658827804660666e-05	-0.00028377573496485373	-0.0003562326032412907	-4.7604221805352514e-05	-0.00010661239768250505	-6.25452674289301e-05	-3.8382018960891565e-05	-0.0005044720305790414	-9.903064524886399e-05	-9.420717998447563e-05	-2.256485143978319e-05	-5.5643136013007845e-05	-9.98685555854676e-07	-6.724022332722806e-05	-2.8870832374201933e-05	-2.2169159173313545e-05	-9.02013373816568e-05	0.0016845291955444048	-7.140380436958867e-05	-6.455735676686028e-05	-8.220808647238348e-05	-0.00013918445632668075	-2.099089293042371e-05	-2.6564016350526563e-05	-5.490915683201122e-05	-0.00011433180599500239	-2.8360339813739193e-05	-1.0169590433717308e-05	-8.439181598828112e-05	-0.00013711222955904023	-9.24599031801122e-05	-0.00016688154342739365	-6.546553891127776e-05	-6.726178329652036e-05	-8.087763826276875e-05	-0.0009891001333074698	-6.111931602106703e-05	-1.97592947091863e-05	-3.738555956635521e-05	-5.852833814619711e-05	-0.00047030467332892175	-5.453567402124766e-05	-5.4046813834181114e-05	-4.6777527478878694e-05	-0.00024075097738671128	-2.5358374633392136e-05	-9.28763937002432e-05	-3.788415824739805e-05	-5.656416521577171e-05	-0.00017745027564168057	-1.5137700719757386e-05	-8.85687697529276e-05	-1.620675254573327e-05	-1.4943755028657462e-05	-5.4396992678252524e-05	-9.523458410669944e-05	-4.1670472670509354e-05	-3.060706559223191e-05	-7.170653012032023e-05	-6.36142553282118e-05	-6.573707823969144e-05	-0.00012791319730508165	-3.7630950391710836e-05	-5.155066495639089e-05	-0.0001776626830115458	-6.746227542535506e-05	-0.00022380112151023962	-0.00012159602277330095	-0.00011341010034745992	-2.5410985606109665e-05	-2.612368786198253e-05	-0.00010448500997197919	-5.1026021415121875e-05	1.4917459208785607e-05	-3.7411692588319776e-05	-2.8126235771392232e-05	-2.846781373438115e-05	-8.532670700071205e-05	-9.185508546566497e-06	-8.98271529187654e-05	-0.00010596008320041332	-6.0131727117646506e-05	-0.00038622822688626966	-3.700813330971728e-05	-3.4947179336867855e-05	-2.673084702463889e-05	-0.0002664535635136638	-0.0001971891833176644	-0.00014420937294038085	-3.9262660030324054e-05	-8.890342700869498e-05	-4.675567142456623e-05	-3.182864573874919e-05	-2.85121839512812e-05	-2.6738418990702546e-05	-0.00012392443609152577	-0.00017935873664299515	-4.374603473871109e-05	-4.636794421125284e-05	-3.9896286812663326e-05	-0.00011714331209232239	-1.302159892577663e-05	-5.73366503949837e-05	-2.985412811477205e-05	-0.00010724027843724435	-3.145318632329018e-05	-0.00020897174967792308	-7.718965179126546e-05	-3.6050049978609754e-05	-2.9806784702075215e-05	-4.0329907077772364e-05	-5.5641522721769764e-05	-1.7993528562164566e-05	-0.00011237588608199454	-5.947570193369071e-05	-7.825931990474386e-05	-5.880140119344252e-05	-4.185774814471614e-05	-4.175925101269177e-05	-4.7691252452493665e-05	-7.975604321689553e-05	-0.00010912597013894602	-0.00019721232764898766	-5.25672595750796e-05	-0.0016397069674215562	-6.401865837851277e-05	-4.988937848568498e-05	-0.00012722126462156406	-5.8384304117740047e-05	-0.0001149298207046513	-3.511022357922075e-05	-9.60950787321793e-05	-5.607930320742063e-05	5.7052902659752176e-05	-0.00012517580109677138	-0.00035023202713239335	-0.0002084262353913958	-0.0001902959324677482	-2.788112435966285e-05	-6.234839504014725e-05	-5.9839087577161486e-05	-5.0355838458900205e-05	-2.4537931626387176e-05	-5.990548436350653e-05	-0.00023747678717444553	-4.5262926139639745e-05	-4.0872708240241415e-05	-5.0530215732298994e-05	-7.358440190167079e-05	-2.524027385443216e-05	-3.8334674095548365e-05	-6.901697567823705e-05	-0.00011982305137473144	-4.760447025194753e-05	-5.0061938303420226e-05	-0.00011728837215252548	-7.312704699969363e-05	-7.703623041689703e-05	-0.000321594206805821	-3.42333026090337e-05	2.160371876989536e-05	-8.777496164534883e-05	-6.438688392789148e-05	-8.629898991757052e-05	-7.432136189026333e-05	-2.1005813672456015e-05	-2.4356902852348905e-05	-5.329179566376346e-05	-0.00014569521001010853	-0.0008052349781899645	-0.00015681092073188113	-3.063014528541091e-05	-0.00015974447797802564	-0.00011548902407417933	-0.00011590137836826754	-4.557796964693328e-05	-6.35327694540102e-05	-0.00011232324548388683	-4.947055587264069e-05	-8.408094538100188e-05	-3.641588103036873e-05	-0.00010319316958507854	-0.00016265043024786874	-5.339182164277951e-05	-0.00018798307714716717	-3.788864016303742e-05	-0.00010102117019388014	-0.00020204595759551296	-0.00021402575372346224	-7.5145456557261e-05	-9.423513206417224e-05	-1.1059045269845603e-05	-7.925219867316212e-05	-9.68430982167501e-05	-6.144869690733064e-05	-8.735004605202467e-05	-4.4235734462183684e-05	-0.0003148331001722066	-0.00015430659702650275	-4.915714784526599e-05	-8.847017024541504e-05	-2.4481216127414913e-05	-3.1535344591926244e-05	-5.64597583694173e-05	6.105225792928843e-05	-0.00011376392850912636	-3.5211904718426896e-05	-0.00014136517361261743	-8.058591859947013e-05	-5.3244826426986795e-05	-3.6384992923747864e-05	-7.618860998145766e-05	-4.7634225297951924e-05	-9.60102621208177e-05	-6.355032290197764e-05	-4.3178596265868276e-05	-6.924456633390583e-05	-3.512949323187394e-05	-6.163529849950163e-05	-2.9811806008454955e-05	-2.549488423801162e-05	-5.1998161736034856e-05	-5.952975063871435e-05	-9.385608547719766e-05	-0.0002297695395866387	-5.649978912634305e-05	-9.637716130949135e-05	-0.0003274670285745261	-4.055421742278473e-05	-0.00011947769813349819	-8.993766380667094e-05	-4.943979112473774e-05	-0.00018250369276498726	-2.208765941430198e-05	-7.18918046049232e-05	-3.1889590949592936e-05	-8.066604282076282e-05	-0.0002139134200287792	-2.0914405624136655e-05	-0.00010090869910498097	-4.0633668226587144e-05	-4.398957166464494e-05	-0.0001352848555146397	-0.0002693035498001311	-7.419609505444098e-05	-8.524957668000934e-05	-5.036715121538096e-05	-5.987508364227962e-05	-0.00016231937889197798	-2.9595879629347447e-05	-0.0001347885738417796	-4.531993439583845e-05	-2.138450779576696e-05	-0.00020051183068480388	-7.870689792953253e-05	-9.338203523880964e-05	-3.921236257960724e-05	-6.356845034082264e-05	-1.535043955400029e-05	-6.83149317262715e-05	0.004792934823800374	-0.00032977617205391543	-6.152069644485008e-05	2.2126049246126275e-05	-0.00017886178515030758	-0.00021932706780863814	-0.00018055664697729087	-9.800673107387547e-05	-0.0003549522672716682	-2.6744120155439238e-05	-9.725078298751272e-05	-0.00012177599653900986	-5.996006969223115e-05	-1.9864061240544433e-05	-4.577469705857355e-05	2.4101546190352703e-05	-5.6648919405997634e-05	-0.000580383692291416	-6.881661076189805e-05	-0.0002025577744613436	-0.0001400780264453277	-0.00012670044899731536	-9.18323381267276e-05	-7.787597404146348e-05	-0.00014182503504865662	-4.888747885687459e-05	-0.00022469430994990054	-3.0611881972947883e-05	-0.0001199614825537661	-3.9646860217704386e-05	-4.872626166148868e-05	-0.0002096468692195058	-0.00029445601832845937	-0.00011346081250262582	-0.00022247516544274132	-0.00010402725405351198	-0.00014350843601743687	-6.204847421784376e-05	-4.438771462919113e-05	-8.961878435695766e-05	-0.00010926426486923778	-0.000101850122693329	-5.465431020815508e-05	-4.9142536760663875e-05	-0.0001260600400671789	-4.975157844709596e-05	-2.902341427148366e-05	-3.439928328745813e-05	-2.1875596089480744e-05	-5.780176501028238e-05	-0.0003221447707257783	-6.252884198793937e-05	-2.985115001383198e-05	-5.915983288946222e-05	-4.742753855140522e-05	-2.48144690682828e-05	-3.6163211868103816e-05	-0.00013955613235329457	7.084250084237343e-05	-4.4155849226388185e-05	-0.00020202509240752653	-8.61451157346223e-05	-6.921840098851247e-05	-0.0001303490514726519	-0.00011228149304557552	-9.227965968690038e-05	-7.999194825312641e-05	-6.969423615668248e-05	-7.940750609416941e-05	-0.00010070639588598795	-3.142421148567127e-05	-0.000117979059623644	-0.00012347869426007226	-0.00015711354863700693	-9.962024993577745e-05	0.00033415436046181976	-3.9987873460245066e-05	-0.00011719778451778083	-0.00022498152693071566	-0.00014265011378306367	-5.604285992118804e-05	-1.3658813770605511e-05	-6.705616150303095e-05	-0.00014819424897304187	-5.5697721942419934e-05	-3.6509565891194736e-05	-6.08565890802929e-05	-0.000188716207242756	0.000705984772868265	-0.00036654526898217125	-9.469765224778018e-05	-3.799005908596654e-05	-0.0002497070179936041	-1.7194663059036047e-05	-8.704882643309088e-05	-9.814379098276137e-05	-0.00011359016410746827	-6.021838319559396e-05	-0.00015353461084258705	-0.0003706336260274494	-4.05795716977408e-05	-1.8088229701785384e-05	-9.926785118695523e-05	-0.00012695074857906473	-0.0003431408073348967	-0.0002600848794693813	-0.0002232894549307819	-5.101152862103424e-05	-6.585960321911068e-05	-8.48613382169457e-05	-0.00011030919891390086	0.0005312250192532865	-2.4086917964074972e-05	-2.0820172623324764e-05	-0.00043052225947672594	0.0007316181486148248	-1.8684203200841146e-05	-9.46189802262124e-05	-3.979815639529475e-05	-6.975920714045759e-05	-0.00010313420300408249	-9.154305040364922e-05	-0.00022475206684368374	-0.00010643051584796098	-0.00026541161935264795	-9.73160951900497e-05	-0.00013755733033732467	-0.000310422278693174	8.749368940476114e-05	-4.081883662110345e-05	-5.689003929296835e-05	-5.374525122145196e-05	-0.00025575632182471184	-3.622763835438758e-05	-0.0001686494919941777	-0.00027016072298940877	-8.501458013144029e-05	-0.00011448830309361883	-3.7201928599912335e-05	-0.00015446922636564367	-4.867231119034496e-05	0.00021459105118064913	-0.0001431072406093059	-5.3747569037416e-05	-2.254645108898278e-05	-0.00032539473788433356	-0.000109579986585789	-6.367547737891015e-05	-1.0490381346913426e-05	-0.00022179978558337587	-6.860380648290133e-05	-9.416848306526525e-05	-0.00011633328705197973	-4.2238876780620097e-05	-0.00010420313835055018	-2.209190838372985e-05	-0.00012773979710752002	-0.00014386826035418877	-0.00023826050337398324	-0.0006211461396483822	-2.5388252046402316e-05	-3.08286017021884e-05	-3.449978097507411e-05	-4.745490398899004e-05	0.007147903828559205	-7.036146418427846e-05	-0.00022703128656994826	-8.407739759122949e-05	-0.00010704827663988406	-1.5819447607730424e-05	-7.03781030591207e-05	-0.0003197123855543618	-6.538314559972068e-05	-0.00012132257753510508	-8.459817441139581e-05	-0.0002635065261368181	-0.00023930404441427762	-5.0905026004035555e-05	-0.000130978674827042	-1.9060457899048452e-05	-0.00020864950359262156	-0.00013703440364715492	-3.699665402900567e-05	-4.103090350695852e-05	-0.00012376528554447242	-0.00011655883862630316	-4.564208878215266e-05	-4.7865764429101816e-05	-2.1411464356254927e-05	-0.00013644895649452183	-5.669626341823045e-05	-0.00012848586922754973	-3.8026050935868714e-05	-4.581861019137933e-05	-2.4462506268335262e-05	-2.812700833312378e-05	-0.00011394201349790749	-1.739448732307074e-05	-7.594713886124364e-05	-3.509980217136796e-05	-6.974052283798111e-05	-0.0001249621008951585	-0.0001574534831963135	-5.561265554670602e-05	-0.00010215963791463206	-0.00011235990280307096	-2.5603345857823397e-05	-1.9242896315225176e-05	-5.984703066881196e-05	-2.858028757406025e-05	-9.181007349002214e-05	-4.702042719302597e-05	-2.9986729907401366e-05	-0.000557510161699666	-0.0005153861188376583	-0.00012486062077056293	-1.6979066940319988e-05	-3.831743775307789e-05	-0.00011709704805187901	-7.29832408409685e-05	-3.5616169540148846e-05	-0.00011485615863787058	-1.9505348883333384e-05	-2.7442861398785908e-05	-0.00026518954756039	-5.933926804792198e-05	-8.125768136692328e-05	-9.324370638420548e-05	-7.253486534608429e-05	-4.46507901541452e-05	-9.4656638604268e-05	-4.66533834928162e-05	-2.3545517279113385e-05	-2.3960552818949493e-05	-3.4546846628919245e-05	-2.9160831012188183e-05	-6.58719842425684e-05	-6.781263208075846e-05	-0.00014901330499499422	-0.00011573961758559142	-3.2753316930579765e-05	-0.00012048549258973857	-3.3724023778909496e-05	-3.089810700429052e-05	-2.4858521660532572e-05	-6.459709364228747e-05	-0.0001272595960349709	-0.00017210248556271218	-0.00010939181292161729	-3.853693338898719e-05	-0.00010780048272468186	-0.00017709321138693508	-7.832981841407628e-05	-0.0003465270967934522	-3.531793293343212e-05	-9.518966699594242e-05	-5.171720466387626e-05	-6.727021129956033e-05	-6.839912659901158e-05	-4.536300574503695e-05	-8.551972123036702e-05	-9.499092702943845e-05	-6.565146798082206e-05	-0.00012882795639255202	-7.609108878029335e-05	-1.8348327028858713e-05	-0.00020732211921429807	-2.5724249320406286e-05	-0.00013552709950126146	-2.146718322866217e-05	-0.00016085095228245204	-0.00015841008924689966	-0.00016851719966524056	-5.586894695149252e-05	0.010039210453134436	2.3296425334760862e-07	-0.00011695843105453159	-0.0005466558345722857	-2.7509986604612542e-05	-9.870318035647183e-05	-3.9636541251357974e-05	-0.00022578499170800833	-7.624075837788186e-05	-7.053794453300666e-05	-3.1001116901318395e-05	-0.00029931788317067267	-0.00012190472161307426	-0.0015070328225206269	-6.626882026163363e-06	-3.392879609554871e-05	-6.5569893991729e-05	-0.00012529180304038338	-2.172380479200704e-05	-4.0016069923778984e-05	-6.250691734368158e-05	-1.5400201961673745e-05	-2.4925239412458746e-05	-0.00012864999180136412	-0.0021498303204479734	-0.0002585918286742448	-0.000470175304439526	0.000969176755856315	-0.00013473972184443366	-7.421926316925801e-05	-9.168275615515854e-05	-0.0005475962611394896	-0.00018871395545756319	-0.0001242200205750735	-1.4816363188627449e-05	-0.00011466346475152048	-4.3417495711123565e-05	-1.63890777630125e-05	0.00021653939053118237	-0.0006278075357251122	-0.00013746323712587408	-0.0003654182928697913	-0.00029905667086973695	-0.0001148203215027501	-0.00017785856090583857	-0.0006139443645388057	-0.00010393386864881593	-2.9891764519226008e-05	-7.454669756003244e-05	-5.961098883710906e-05	-8.441296421548696e-05	-4.9648699979038914e-05	0.00035061532974263806	-0.00010149464311761457	-2.575438048115117e-05	-6.138086774350474e-05	-4.385756918337275e-05	-3.0584691410777085e-05	-3.0419650882480195e-05	-0.00019919217311238803	-0.00013345252958982373	-3.344368814085203e-05	-0.00010315416202068193	-8.541996575818047e-05	-6.455781708432643e-05	-0.0001757081004326928	-2.349303444128722e-05	-2.6995193355680444e-05	-9.944129434634009e-05	-0.00016879988207504993	-4.9639626480172504e-05	-2.9438572110244543e-05	-4.376627421591236e-05	-5.978608299565544e-05	-0.00011277128339073526	-6.850535796706027e-05	-2.7576780217312295e-05	-2.147830332522196e-05	-3.446442764949442e-05	-5.271643106680693e-05	-3.844188074683812e-05	-0.00024138163754507423	-2.1017147957269075e-05	-4.5298280513455453e-05	-1.0569194497118476e-05	-0.0001114825727639321	-0.0001812398094487159	-1.0062705446525351e-05	-0.00014447565169890413	-0.0001170914565817033	-6.683657779077738e-05	-5.887433922531316e-05	-0.00012830002020446508	-2.4707449718678213e-05	-5.480482628150781e-05	-4.342544840071393e-05	-6.169776384497538e-05	8.673722606898494e-05	-4.411477238359171e-05	-6.181159776306345e-05	-8.170257544267615e-05	-2.0284148256261032e-05	-0.00011774368592784789	-0.00022964010454864896	-0.0001009382349732705	-6.805067950759264e-05	-4.5468310811743475e-05	-0.0001995170611001477	-4.309687197841087e-05	-7.865056454867381e-05	-0.00043876200695189645	-5.0502976513525334e-05	-4.458334987379954e-05	-7.39655695906718e-05	-0.002326602299613556	-8.302835076908749e-05	0.0001367649064386924	-1.658947879737638e-05	-3.120340308567247e-05	1.1943546210136204e-05	-8.110037424328234e-05	-5.188180910459595e-05	-6.383428149610644e-05	-8.8247539314515e-05	-7.547609703470809e-05	-6.4336922808334e-05	-9.802357779825544e-05	-0.00011688382762557492	0.002305389608352135	-0.0006463146576047106	0.005220231723084857	-3.1236151920003335e-05	-0.0004548526473450976	-4.221815863293008e-05	-9.301501032636894e-05	-0.00019488568770655634	-0.00029918081181263797	-0.0007422713120542141	-3.523832298062718e-05	-1.6737311199228993e-05	-6.491612028784427e-05	-0.00034849469000071436	-2.613858965994284e-05	-3.1072060812652755e-05	7.586717851197167e-05	0.000333373905111952	-0.00012737452178247595	-0.002515789074391253	-3.237118984311032e-05	-0.00013321036076703873	-4.312755710580536e-05	-4.0620511994311884e-05	-7.789289387141407e-05	-0.00011433957878446303	-0.0004914192135601429	-0.00016445651776276124	-0.0019875670841662594	-2.6330495245789084e-05	0.008873506262734102	0.004606663537991216	-4.775374462311733e-05	-0.00012073438784574817	-5.079316645478076e-05	-0.00019161043711517407	-2.6281802303988526e-05	-4.440387628651243e-05	-9.602613964805826e-05	-4.386604942208871e-05	-3.1154149739658444e-05	-9.687434875363229e-05	-0.0005293991374438958	-9.809636497005181e-06	-3.933207041032441e-05	-2.4194027096744396e-05	-6.625141277137506e-05	-4.3286511196608995e-05	-5.268564234014874e-05	-1.9771116768191068e-05	-0.0005075536320591677	-0.00027385350922290387	-0.00011873255356306044	-5.419586354148725e-05	-6.496723483732296e-05	-2.5295046847976684e-05	-4.774786783673423e-05	-0.00044944292160394625	-0.0002915733088238994	-8.65928388367414e-05	-0.00010085443471252635	-0.00018239418126646622	-0.00011652446260093568	-8.078456227730903e-05	-5.2474583502855875e-05	-1.2880206670643795e-05	-4.282354029396266e-05	-1.3674309230152232e-05	-2.586561525521376e-05	-0.0004825263136312444	-5.228681695943437e-05	-0.00016547384963864397	-2.2214700235351492e-05	-0.0002076474525096022	-3.1624242942836056e-05	-8.500504709653125e-05	-3.623544555007953e-05	-0.0006287714783579988	-8.800178182754518e-05	-1.7760335686105384e-05	-8.5553266319259e-05	-0.0002672683336316178	-5.698474868620784e-05	-0.00011537597825166732	-6.947193190189768e-05	-6.541702876608225e-05	-9.242300407380666e-05	-0.000148900553306865	-0.0028984712167752203	-8.494661789117508e-05	-0.00010907761344505334	-0.00010762416844190825	-9.492951513928927e-05	-6.096162408115489e-05	-6.208670911660883e-05	-6.325499731771454e-05	-0.00019195232432661811	-9.639910007165598e-05	-8.237761129314515e-05	0.000388929530776314	-1.959716575714691e-05	-0.00014028405557412875	-5.0622847853283374e-05	-7.69788756877288e-05	-8.376540159644235e-05	-2.3835900017369847e-05	-6.0759590571994776e-05	-0.00015758554477180185	0.007707254823277353	-7.909860546469565e-05	-8.801640941910466e-05	-6.205755754888853e-05	-0.00010077321289938198	-3.7484141857319384e-05	-1.880360715677077e-05	-3.7623772676825994e-05	-1.2900894050227426e-05	-2.201379790978876e-05	-3.671238761187254e-05	-2.1980362305567542e-05	-7.261946270119618e-05	-0.00015518498856558792	-4.910250390579889e-06	-4.283275629309951e-05	-0.0002902739860700297	-0.0001623975004880431	-0.0001943211907047627	-0.00019659149310618024	-5.246216172359141e-05	-5.6660855372368926e-05	-6.0288294789523564e-05	-0.0001078780338338389	-5.1494781915804774e-05	-4.476126842644811e-05	-5.858062886699265e-05	-1.2635639109878427e-05	-7.570877943875903e-05	-8.012323561858285e-05	-0.00019037947918828463	-9.150438819112217e-05	-0.000727947003307415	-8.379874501653818e-05	-2.844386122711885e-05	-4.694425195041404e-05	-0.0001298675284550419	-0.0002583413057028443	-9.704453778847724e-05	-9.979860279105105e-05	-5.961935456336549e-05	-1.5026913666872935e-05	-2.5966067490229326e-05	-1.921589257731229e-05	-0.00012182844166855618	-0.00040633587384771534	-0.00013861346945127575	-8.967657968724046e-05	-4.786218089427537e-05	-0.00014969359827239983	-3.495488669396463e-05	-0.00033960325240970144	-0.0002302817852484316	-0.00011668510580522988	-2.5877918296841556e-05	-9.388620195188741e-05	-5.221411532695142e-05	-0.00011000221788282637	-3.5195458950389036e-05	-5.5452147765882345e-05	-5.106886964253848e-05	-0.00015371013621105864	-0.00014395565081948728	-0.0002730304231614919	-6.175279082430219e-05	-3.166343157745929e-05	-7.289265362782345e-05	-9.503521766666144e-05	-0.00012735316394702753	-0.00012841614741572428	-0.00013367803118281528	-0.00015593203525182618	-0.00012177363704015709	-4.5118145361700654e-05	5.899906807528473e-05	-6.360093836905824e-05	-8.94343380262538e-05	-0.00016698762262378107	-0.00016168351559987196	-6.129850809533048e-05	-2.371139255303475e-05	-3.709572536083661e-05	-2.778946182486461e-05	-3.162695104923133e-05	-0.00010299925849007687	-4.1854020459268925e-05	-9.376065595852907e-05	-2.030041804206931e-05	-0.00011757791480121765	-0.0018643299854314767	-0.00029502751357459735	-8.367706409570328e-05	-0.00046884853656980514	-5.346294527153142e-05	-4.122162769055723e-05	-6.406042723623193e-05	-9.738548119690606e-05	-3.6304972548746035e-05	-4.56104438462329e-05	-0.00013301723466369045	-0.0001331122832340221	2.3693435577088383e-05	-7.549356499109265e-05	-0.00011911770938711164	-3.517524519064985e-05	-4.604427090244504e-05	-2.371064930783857e-05	-2.2689674096945502e-05	-7.857446612120367e-05	-2.625371724433185e-05	2.153134779472144e-06	-5.089987891004921e-05	-0.00011110660288022035	-5.759801843947601e-05	-3.683030969838277e-05	-3.9383651831081304e-05	-0.00012675032699941877	-0.0002369183494572123	-0.0003387611873401386	-0.0001122453285515173	-2.6285088118879083e-05	-4.501535291804274e-05	-0.00011652378653070334	-1.436250566924386e-05	-2.6950609280906602e-05	-4.8136101471864414e-05	-0.00012118084459080019	-0.00010451251901472492	-9.248839420108313e-05	-5.5730548505117516e-05	-0.0002718688338389666	-0.00011867226655398711	-3.43495648511612e-05	-3.3905815123216695e-05	0.0007155720598919491	-5.424142513731585e-05	-0.0002523647517256028	-0.00027463600661209355	-0.00013031042797229803	-0.0006336042389163429	-6.222966193301169e-05	-0.00010312704590029454	-8.270991016730305e-05	-0.0002338902951620024	-0.0002224334695769591	-0.00010983877838211866	-0.00011164435294021684	-7.777187528456736e-05	-0.00022379027506160703	-3.969081557019589e-05	-6.383781044079511e-05	-5.004066074471871e-05	-9.323212188918896e-05	-7.636545324852274e-05	-0.0007646599073040565	-9.273673831684736e-05	0.002352742810579665	-5.3047109262271454e-05	-4.584836576617361e-05	-6.569582626191978e-05	-0.00010308674149480049	-6.18416232837309e-05	-0.00011909758958958664	-7.051328465110265e-05	-8.629708305481631e-05	-0.00012698862862316884	-8.147187357691689e-05	-2.9340657030831265e-05	-0.00010299662353216137	-0.0001383691633298936	-2.2477532786165116e-05	-5.269046746802748e-05	-7.974684099070414e-05	-4.8705831199417504e-05	-0.00017056618848688295	-4.990627752513617e-05	-0.00012826079036863563	-4.4075431939956866e-05	-9.508956091702855e-05	-0.00014262597152517244	-7.446587690686173e-05	-4.706418460449048e-05	-4.3218039731425905e-05	-4.534691073984245e-05	-3.781832759010127e-05	1.1322531695687193e-05	-1.8393048669456084e-05	-0.00014463601494471592	-5.742461312664982e-05	-2.312988792253149e-05	-0.0003741063916378359	-0.00030280919879169986	-0.00044302258575159594	-1.5004842971071055e-05	-9.792435700046828e-05	-0.00022142019931387295	-0.000139506582056559	0.00020844129652624948	-4.092018878933748e-05	-0.00015676497545706424	-2.3696942447171137e-05	-1.656087754637919e-05	-1.618553319493665e-05	-3.853418586401577e-05	-0.00024746297561079045	-5.73916615338416e-05	-9.894518210524485e-05	-0.00018794105996327104	-3.463340537772513e-05	-0.00012053668303798942	-4.4675989628664744e-05	-4.041359167092185e-05	-0.0001461310414658128	-7.612971548191509e-05	-0.0002764864740003877	7.894715042975686e-05	-0.0001217046010461938	0.0058648935145457284	-4.032436793566284e-05	-7.304611419510875e-05	-6.529862062547515e-05	-0.00016658729833668185	-0.000380182882503315	-3.592468893166609e-05	-2.549551751888217e-05	-8.540111854546442e-05	-4.027702798574222e-05	-4.453159861880645e-05	-1.0521826115912052e-05	-0.0001851124144681379	-1.4362314397072206e-05	-0.00016314374628642248	-9.408886480363578e-05	-7.914758317339956e-05	-0.0002321921650362669	-0.00030953495551549256	-7.605506526647448e-05	-5.9073133963425587e-05	0.0008283693280257402	-1.682243066223778e-05	-0.000113299130905829	-3.056170652639266e-05	-0.00011713131199191855	-4.1050645616151315e-05	-5.932840093930666e-05	-6.302380827845688e-05	-1.7283342743489108e-05	-4.244874891779236e-05	-1.8288381057584373e-05	-2.7344318770496904e-05	-4.1236351952523924e-05	-3.703143022050716e-05	-0.00013552109214477563	0.0015714267770246858	-4.5214603243273054e-05	-2.049367098676877e-05	-5.40649263696999e-05	0.0007190045080615201	-0.00039894770342072046	-0.00010428858772115892	-0.00023573440261777688	-0.0003198972757206665	-0.0007035251725326084	-0.00013486514670263609	-5.0737660873606245e-05	-0.0002032381292735568	-0.0001195984019400676	-5.0873179588942607e-05	-8.111876261172693e-05	-9.77774781628766e-05	-0.00035645952657904805	-0.00011857814299197583	-3.358443404781557e-05	-4.2242043540674924e-05	-5.1020508811758e-05	-2.4950360634482438e-05	-4.8352512962591566e-05	-3.023021064558672e-05	-0.0001077897172855621	-0.0008441735546805856	-0.0001248035397417317	-0.00032551921640242915	-5.059217335844964e-05	-5.446549722184964e-05	-6.193201970330929e-05	-0.00017857161763986455	-0.00013476373877834114	-6.135652052675322e-05	-0.0001738673705835924	-0.00016908793481010276	-9.454575972007042e-05	-2.094802363962516e-05	-2.7920376156773444e-05	-4.3623687035897126e-05	-4.087621204541436e-05	-4.537012222315723e-05	-5.167052003187651e-05	-3.776908369498926e-05	-4.2035026118804907e-05	-1.9442610849463156e-05	-4.700460803952906e-05	-9.828938499734946e-05	-1.614557587743567e-05	-0.0002415045892120178	-3.510487344674062e-05	0.0011748658038303944	-0.00011355215994328533	-0.000153708538687855	-4.10217700935562e-05	-6.596022895372193e-05	-3.73347036644255e-05	-4.123492192591701e-05	-5.0813709771831386e-05	-0.00021833807762373518	-0.0001421656648206283	-3.553199255262846e-05	-0.0021916786379576926	-7.419655162761486e-05	-0.000127159415139966	-6.742101723035374e-05	-9.365214741922142e-05	-8.26682432124485e-05	-0.00017054403905796683	-0.00018035921681018376	-0.00021155455139757376	4.437497516122037e-05	-0.0001215770581034154	-2.7797462036378417e-05	-2.6027508685536856e-05	-3.2862325876856714e-05	-0.0002749505650921099	-3.2863895533583244e-05	-2.1638331520965e-05	-5.496553629044537e-05	-7.812691872174103e-05	-0.00014305988072695926	-0.00010332125444384331	-4.690991517448769e-05	-3.4008177726958405e-05	-7.333506735239871e-05	-1.731994880766046e-05	-0.00020914978946879521	-3.0510029736535206e-05	-5.600048159819663e-05	-0.00013061745305729033	-0.00012775161937017855	6.129742818703787e-06	-9.663869767201152e-05	-0.0001821632453506599	-6.256961644724045e-05	-7.736528552807697e-05	-7.679831208145526e-05	-0.00019026443186215812	-1.4105697764351218e-05	-0.00019042461341080082	-9.745586162356752e-05	0.0017671900495095454	-6.795437622784123e-05	-3.522578099009813e-05	-2.3167131378627978e-05	-3.721374592159376e-05	-3.628212269479472e-05	-0.00010792541339981408	-4.015747147852908e-05	-9.654939842995897e-05	-4.379672405361367e-05	-7.124064592148466e-05	-7.834093506081752e-05	-3.493758797817123e-05	-3.535573793583986e-06	-3.3099308259613e-05	-4.062473709227309e-05	-5.642669636181381e-05	-6.055293293901387e-05	-9.380385257099945e-05	-6.140848636160765e-05	-0.00013022102151261328	-2.4961982547560613e-05	-3.548739156012151e-05	-4.068638753365394e-05	-0.00017438436621411733	-6.682485533638276e-05	-2.0819883125826104e-05	-3.73591249420739e-05	-8.006452644933688e-05	-0.0010838166994097578	-0.00029228763197136035	-2.987933276031139e-05	-3.4252022509859424e-05	-0.00013685716468583804	-0.00013884067548113337	-8.731858841746594e-05	-8.746407888415206e-05	-6.171011260146726e-05	-2.1772906268643495e-05	-4.644999279521195e-05	-0.0001151685497569981	-9.323063451435625e-05	-0.00018271763920684213	-0.00017409954172430229	-0.00010815752610526827	-6.531150128805951e-05	-4.53987461787327e-05	-3.579871106486233e-05	-4.014674493382577e-05	-6.883583424257632e-05	-0.00013651424058547926	-0.00011503074738557243	-4.357417369236862e-05	-0.0011137812024336956	-0.00012038640509553246	-0.0001311316542730564	-2.6207351872757763e-05	-0.00011480990800422402	-2.3109307265898447e-05	-5.603767388599799e-05	-7.41701219741487e-05	-0.0006604933020065019	-6.562532187580133e-05	-8.438077343188501e-05	-5.436042827147476e-05	-0.00015957025928812384	-0.00011326632166525903	-0.00011528925263832369	-2.202084317244142e-05	-0.00014009733912077576	-5.035100141756082e-05	-2.8165899030495803e-05	-9.396246351500369e-05	-2.9498112935392854e-05	-2.283794137451098e-05	-2.1473761952094903e-05	-2.2837173438031205e-05	-2.2782239319090207e-05	-2.7644450977277025e-05	-3.929998872201942e-05	-9.068137449988974e-05	9.634525156598495e-06	-3.4172106581975814e-05	-3.656587618159218e-05	-5.695134975524538e-05	-5.199125080781986e-05	-9.393100083458605e-05	-0.00011704021330858522	-8.513145893218416e-05	-3.193063784177484e-05	-2.1192388439740588e-05	-8.406875003821869e-05	-0.0002652732577337311	-7.435251305201675e-05	-3.200797213800918e-05	-0.00015045545432169896	-0.00018149498122249294	-8.219079191478853e-05	-7.329025817245729e-05	-5.92736364906028e-05	-7.990009986042613e-05	-3.999661291046018e-05	-0.00013076071658073052	-3.425691243335617e-05	-0.00012631753461322885	-0.00015255014931497062	-8.228871667767898e-05	-0.0002591384565331196	-2.346300104271579e-05	-4.376794250817012e-05	-3.077053231345984e-05	-3.214604826435545e-05	-0.00030655590744394363	-5.184231440291008e-05	-0.00011583346528037923	-0.00015651620453428086	-7.896933676384166e-05	-2.8043717280198886e-05	-5.1476483434778686e-05	-9.61158881843444e-05	-6.680826382176797e-05	-9.652290615150245e-05	-0.0002386020023463855	-8.713474636923975e-05	-2.8546374077835745e-05	-0.00012166590953583843	-0.00019792809954855993	-0.00014311031277314688	-6.790429209021804e-05	-0.00010302488126353279	-9.768152424872649e-05	-0.0001358443030890089	-3.6315962164435663e-05	-2.6541138803927e-05	-4.237443866587329e-05	-0.0004145375873497452	-0.0006648991306339007	-0.00032684846638251824	-7.960960792928053e-05	-5.4782264651088464e-05	-0.00029581354123458804	-8.820496915938973e-05	-6.451576348338272e-05	-0.00030083204936315973	4.936661645707008e-06	-4.197533027876461e-06	-0.00010044772571859336	-1.603578014230377e-05	-2.2509256550908837e-05	-4.837462347770188e-05	-2.4807367192220912e-05	-0.00011711387576590923	-3.965757527996038e-05	-7.056477596027998e-05	-3.169105247150466e-05	-5.281202255095178e-05	-0.00014970067685745643	-7.89425246256138e-05	-5.277323855490073e-05	-7.051530644739572e-05	-0.00011135796994125998	-8.492304754629267e-05	6.175988792830806e-05	-7.484323989436153e-05	-2.6261105897580027e-05	-9.61379574655248e-05	-4.4992732926989206e-05
15	-9.578632044489716e-05	-9.616480793479522e-05	0.000783315116972548	4.289753498615933e-05	0.00034589222774694656	1.281118827809208e-06	-6.173915189829497e-05	-0.00020734041691460498	0.001636508972532075	-0.00016243603121155443	-8.059119055187627e-05	-9.064743117747053e-05	0.00016318210600441672	0.0004027945096529376	0.0005473977828450394	0.0018159673099075178	0.0025367264576934318	-0.00019175013667258067	-0.0001451284878939348	-0.00026672703086528984	0.003463778372222905	-5.698549192107022e-05	-0.00019575095228719196	-5.60953545044826e-05	-0.00021952841260667049	-0.00010878024810784141	0.0018990203059951834	-8.61933792779987e-05	0.001294350961390922	0.00012728794686802023	-6.138535721191822e-05	-0.00019498046209277833	-0.00010141502398038204	-0.00018652988128564418	-8.963189653109502e-05	-3.836252311837709e-06	-4.331268868499887e-05	-0.00011793198644814574	-0.0003292238517577515	-0.00036307613088359155	-5.2348074688333833e-05	-0.00017999080674232883	0.0011763999062628808	0.002907899868883386	0.0002488106762242801	-0.00018685925076289354	0.0025753334724403633	-5.7664844492724606e-05	-8.542911404208724e-05	-7.122093824556967e-05	-5.445767644703559e-05	-9.222065400988735e-05	-7.458561039909103e-05	-0.00014131857973380976	0.0007547938221415669	0.0009743177507730006	0.001142948723468653	0.0012974711596402584	-6.147169672630162e-05	-3.373213147295569e-05	-9.362439188869361e-05	-8.134452665730994e-05	-0.00034188640571058336	-0.0005872959035226899	8.447840132066478e-05	0.0005941136958719803	-0.0003287110061046948	0.0019719134328625666	-0.0001265860025155194	-9.75024416965341e-05	-0.00020155589776585175	0.003965034735812797	0.003043956012765827	-0.00015501456087410907	-0.00011782883679396393	-0.00042681210619729444	-0.00021144731166725065	0.0011053001804693407	-0.00013747466709283652	-0.0001820521501350273	-4.7295205824921573e-05	-0.00033118210665630094	-8.030142178583494e-05	-0.00014908904420889895	-0.00010398640111398266	-0.00014848791291925128	0.0002840450987240037	0.00025619178326951247	5.194504577024213e-06	-0.00010223723980236054	-0.00017047114972596232	-0.00012327736928563577	-6.363905003004893e-05	0.0004112511734950326	-0.0003012950682233273	-5.824789818324654e-05	-3.733927042916229e-05	-0.00012918514627497692	0.0031368250175388994	-9.882365245809397e-05	-7.786704667654343e-05	-4.076101719193659e-05	-7.434163409447898e-05	-2.778714786708374e-05	0.0003044076557626814	-0.00014197093548913754	-7.916419461085174e-05	-0.0001304245607367086	0.000462660089204594	-4.202609317930777e-05	-0.00011884023417686668	-0.00025493455805569585	0.002592669687382319	-6.0843854773373915e-05	0.0003823716383971087	-0.0001728456385500474	-5.446506983581753e-05	-0.00011122276512026353	-6.242435921932133e-05	3.058121568371844e-06	-0.0001366978402563205	-1.5397520000250702e-05	-0.00024134094438505035	0.0003101059972927222	-0.00019936809563287047	0.001220941691875681	-1.9958574671925983e-05	0.00213385175901027	-8.324668540631833e-05	-5.747158788865398e-05	0.0004728822056645054	-0.0004983276542596367	-0.0006300197319232237	0.0005745750813421858	-3.4954741362628484e-05	0.00010004216037027479	-0.0003818026202236447	0.0006431025590092589	-0.00015599862185703266	-0.00011091390570259196	-0.0003153016075110546	-0.00010744523074738694	0.0010004215167792214	0.0005664300051535326	0.0004029198227383478	-0.0001538818192783187	-2.1427074796334125e-05	0.00043925679141227156	-7.922821568932985e-05	-5.993483121307122e-05	-9.289416243443713e-05	-0.00011181499769993666	0.0005150015762013404	0.0012049724464275077	-0.00022721828866389133	-0.00047892327945659054	0.00011038900789807225	-9.560872732505798e-05	-0.00010709706384759691	-0.0001422009154870582	0.00037979668527508576	-0.0001387851816706629	0.00277848770643424	-7.99970279462204e-05	8.41796918525105e-05	-6.614364095062127e-05	-0.00011302814963453446	0.00161120375069473	-4.764553880343869e-05	-3.452284090203572e-05	-0.00039117035578298503	-0.00032724994851810753	-7.503026709857674e-05	-3.66607804874643e-05	0.001016417831487717	0.013383752646081154	0.00044528600878176495	0.0013354954723971836	-8.229833644237616e-06	0.000839222694794133	-0.00010249187817447085	-0.000597186817111313	-7.768812111190481e-05	-0.0001766253892145578	-0.00010136123650980293	-0.0001881704564844332	-9.281343596049636e-05	-6.89564757138189e-05	0.00038170445346336984	-0.00010633807212950952	0.001283578098979596	0.0013066376111701694	-2.8726365361704543e-05	0.00020701069779194303	-0.00012045459748126845	-7.95870574886819e-05	-9.08116258689425e-05	-0.00013956517912560055	-5.120743264750584e-05	-7.230606512908964e-06	-0.00012991487283635456	-0.00014400357057766676	-0.00016730991698680743	-0.00018543711262166952	-0.00017206096125010464	-5.109825420094402e-05	0.00325459866591839	-0.00011723619098066093	0.001129767190877539	0.0022238262901708742	0.0015616669295006544	0.00019213513615755907	0.0012111303305409112	-3.9193112501724546e-05	-0.00015068355039931828	-0.00038884429805526884	-4.255149361804626e-05	0.002614898667748249	0.003145379679945901	0.0010860545991877855	-0.0003812035079900452	0.0017767163208338224	-6.457409006122189e-05	1.921083301688988e-05	-0.00023049030619268104	0.00021457048859627948	-0.00013339931863630067	-0.00015376988753861476	2.1383759946637816e-05	-2.576871165739532e-05	0.014762279446778966	-4.871772908378233e-05	0.00017321251543753107	-0.00012889291167902738	-0.0001933461516076521	0.0014153934002721325	0.00021990902516935451	-6.766373047764089e-05	0.0010917908849472253	-8.367018642490775e-05	-0.00042542175524313956	-6.978428306417611e-05	-9.132021914780861e-05	-6.813619936646854e-05	-6.401857456321699e-05	-8.479639276805277e-05	-0.00015966325805420446	0.00017697362945606548	-0.00014504674707121868	0.000712165650545486	-0.00018231777228920766	-5.732620839023721e-05	-0.00020912250621298002	0.0009654336503963108	-0.0002343277268654992	-0.0003572046354685615	-5.6538109303654005e-05	0.0005652269952745457	-1.812224413191373e-05	-0.0001728375845541727	0.0018100818659972596	-2.8829917232331546e-07	-0.0001016455329927174	-0.0002113905152596336	-0.0001242963859815314	-0.00014014417526515873	-0.00017260633413444408	-5.660599800627794e-05	0.0006073873167635259	0.0005485902436209662	0.0017228625784383982	0.001990561161438778	-0.0010432536139786707	-0.0001913687566414089	1.0805534462269107e-05	-3.411214400236367e-05	0.0009892133435199261	-0.00015192949326924292	-8.367805884000473e-05	-0.00019003255993204786	-0.000102093712091747	0.000987925456513406	-2.555025921819832e-05	-5.254687953112245e-05	0.0008395373680395626	-1.5006395022728e-05	-9.115358448959264e-05	-0.00019026664415889755	-0.00015554555632471656	-0.0002925831312333616	-7.809927263772996e-05	-0.0001413297235241086	-0.0002361936498153956	0.00011086605851724994	0.0004568937648730697	0.0012686422618705567	-0.00014774668576469677	-0.00013975622189243267	-5.285846773783811e-05	-8.524614022583239e-05	-3.588063198553421e-05	0.0009372300175470239	-0.00012087710456190476	-9.908197325316131e-05	-8.369058051216898e-05	-2.1975159194743998e-05	-0.00023167560776264659	-3.8733357718119425e-05	-0.000309079559190577	-0.0001030692532942935	-3.14821728973779e-05	-5.423319920357202e-05	-6.799289509426552e-05	-0.000219069760155608	0.0014217527631669316	-0.0002462691032468298	-0.00013852809923082528	0.001029611525697035	-8.691118458829996e-05	0.000713510589889619	-0.00022585429252094545	-9.424769555694006e-05	-0.0004236875691988967	0.0012095504296083153	-0.00037807280766372287	-4.5909767182474656e-05	-0.0001314662239665445	0.0006018258856335557	0.0002328270968185212	0.0003589366563450189	-0.000168834680762507	-4.1843384031858836e-05	-4.391798505261008e-05	-0.0001797023109870039	0.00030018688301307464	-0.00019393271949826128	-0.00023111211820971763	-0.000118213711546228	-1.8230000756352497e-05	-0.00013348684129236606	-7.303064654372444e-05	0.0012550794719112927	-9.630298932950303e-05	0.001120629073130348	-0.0001769971918700617	0.00132485864535316	-9.344792906056976e-05	0.0011620675597031626	0.0008354363605424874	-1.7599044098456083e-07	9.43440189952361e-06	0.0013999656951914723	-5.440037750774228e-05	-0.00028032788126145707	-0.00010598783205827249	-0.00018689331201131345	-0.00028338480644349566	-8.179963208810477e-05	0.00037027416147775345	0.0008719897907672986	-5.998638937960832e-05	-6.212687086206578e-05	0.0033544063091823194	-6.52833761784495e-05	-8.785122316754808e-05	0.003664561767892279	-9.132093707941642e-05	-0.00016060366998492043	0.0010585979842140081	0.00014870053604163137	0.00019645342679261467	-0.00011363743817799677	-0.0002308032810927979	0.0002113846862370879	-0.0001189651613066987	0.006472512631196581	0.0015732213064736649	-0.0005534610290055617	0.0005421057534241224	-4.328119806708015e-05	-0.00010296866351560755	-7.128099156102129e-05	0.001402182126699886	-6.634798426700329e-05	-0.00010899244775401605	-4.019496095229557e-07	-0.0005424387769184469	-5.2481111657377966e-05	-8.846141950432136e-05	0.0014669052428427226	0.0007421085211908842	-0.00013544247248896253	0.00028919084205602825	-5.176961169732795e-05	6.593917960189984e-06	1.1196551734799157e-05	-0.0001046462050362691	-0.00011554741269853853	0.000823039098076448	-0.0003773328986992406	-0.00013804205378612064	-0.0006949620843436471	-4.574835240465533e-05	-0.0005143497622199223	-3.630649687891456e-05	-0.00013724254262604166	-0.0004089468245120348	0.001998051508546347	-0.00017349069333129336	0.0016344097064647665	0.00043519940131769787	-4.315911545474912e-05	-0.00045156058963469154	-0.00011356726388135934	-0.0001058121111198772	-0.0001514566880113189	-6.0567621776585085e-05	1.4171464291518887e-05	-0.00027521776522858413	-0.00011477194245225018	-0.00020141438514424177	-1.6405325723254178e-05	-0.0001290477056707351	-0.00012351066835219492	-2.5560859305009713e-05	-3.534536760479232e-05	-0.00048196119716233495	-0.0003012438904336543	0.0008548830269013847	0.0016169417970631852	-0.00013199192646143248	0.001079266814064137	-0.0001215699543676085	0.0019178064906233028	-9.932396505256256e-05	-8.16424739096552e-05	-2.6451907349939315e-05	-0.00011346597727635519	-0.00013214153250332077	0.00019559576489984243	-9.137577538122632e-05	-4.696702745616932e-05	-0.00015445857799166145	0.0010643013545805855	0.00016404960699572605	-0.00012259918695186497	0.0010335146987532897	-2.462959231470624e-05	0.0013338765298228812	0.0006261109544836728	7.636078760719392e-05	-6.208818323601202e-05	0.002525798734040284	-5.4662971777875386e-05	-4.1507331047151695e-05	-9.232791203999157e-05	-6.842296531697034e-05	-0.0001593005310832852	-0.0002278782757103034	0.00023769002446120667	0.0002975481353672942	0.00011592875126052213	-8.211006379019029e-05	-0.00027690617853334235	-0.00010656361736752402	0.000625985290089193	0.0006463155375050462	0.0028508721542284737	-0.00017182765409490556	0.00013125819501636618	-0.00017536655677352872	-0.00010934071550701259	-0.00038232956740094593	-6.063302046434412e-05	-9.669137930552056e-05	-8.10506164541079e-05	-6.350486435113709e-05	-4.70106084731949e-05	-0.00020902755678280568	0.002418792219254457	1.5722499199674554e-05	-2.107704561066391e-05	0.0013768615940679585	0.0036661336381441623	-9.575681157496644e-06	-2.4584372631504253e-05	-0.00010459880709166861	0.0007609274748457915	-0.0002674188797653133	0.0016902495051491898	0.0010807726733034829	-0.00012060889534367836	-4.707989363658298e-05	0.0027900858037503587	0.0004413821924980319	0.0005434384651168649	-6.153210846907248e-05	-0.00022816513371798981	-0.0001052980477058848	-7.471675489234925e-05	-0.00030229987727779865	0.00011408107180615313	8.12514225201485e-05	-0.00021304500869952784	-6.848802526327476e-05	-0.00015004383256752622	-0.00012565578553378162	-0.00044578335337626846	-0.0005340162898165316	-0.00017753767084006063	-5.814036327281307e-05	-0.0001356158048817635	0.0006452016610411487	-8.659173108451725e-05	0.002037352178694649	0.0025251711378272033	-0.000140551765468737	0.0027144416227009504	-8.639912006468562e-05	-0.00020701478132244188	6.648438448632695e-06	-7.154204033999248e-05	8.373987127275233e-05	-0.00026323595703271464	-3.666695951328132e-05	0.00027359761563556075	8.29127879366734e-05	-0.00010260983173363549	0.0014209700926963245	0.0005907584941464498	-0.00016809819365556705	0.00014072461931107224	0.000785885518685326	-0.0003052917750426503	0.0011693679368637421	0.00017341820243998944	-6.625044421670899e-05	-2.0414391220830208e-05	-0.00012022536364474296	-0.00018420486084442825	-0.0001918925749580134	0.00041713033329410194	-4.492126655993562e-05	0.0009200134103427769	-1.5275843825745967e-05	-0.0006739355369547419	-0.00012685587956648919	-9.858945327854412e-05	0.0045134921514430985	-0.00017072527676130386	-0.00010640893287019705	0.0002904796600154987	-9.707321774492993e-05	-0.00014076939209698442	-0.0005339462953114003	-0.00023072624117633037	-8.149154872346693e-05	-9.489597435427194e-05	-4.952178701418204e-05	-0.00014484588783191955	0.00036544540743354355	0.0028724066102322836	0.0005164185518494063	0.001661435428683698	-9.867392759534527e-05	0.0004024042537933401	0.004737587154577531	0.0009086760868555119	-2.9045448542057392e-05	-0.00044461060533975056	-0.0002996631109952035	-0.00016326954481320528	-0.00035684264014672644	-0.00024116734506015458	0.0015372395880464001	0.0014473464447423902	-5.7957955556639126e-05	0.0006299806650744931	0.0002946047511493289	-0.00014704566825115618	0.00040466031282088063	-9.726157834249766e-05	-0.00021138959194941606	-0.00020095530009065112	-5.56367214948056e-05	0.00016609742606643743	-0.00032034811911980715	-0.00014219054059064958	-0.0001327388312881324	0.0002447533751630942	-8.287438420773394e-05	8.538663084958524e-05	0.0006318310109748944	-0.00016721063700072226	-0.00023236577937281867	-0.00010313615421335131	-0.0002845007142022582	-0.00020428183497002309	-0.00010891490356899222	-0.0003134805629743004	-6.428843622719622e-05	-0.0002400075970193599	0.0009365139333452929	0.00048788297810593015	0.0009379884838465943	-4.763167408089208e-05	-6.0164132797508614e-05	-3.4861516131361754e-05	0.001822749347604915	-5.02978754175268e-05	-4.4845505694005024e-05	-9.708747172374863e-05	-0.00013274455616464346	-7.14991171691983e-05	-0.0004421705852562116	-9.983345563376111e-05	-7.319378484945603e-05	-3.123103115329031e-05	-0.00044154172425923613	0.002346072631241712	0.0017879435859327786	-0.0005970544373131931	0.0012825943075619843	-0.00030849030096730237	-0.00015198756137784674	-0.00010997184574844968	0.0002957137537541803	0.0003586330882601371	-4.234002342392157e-05	-0.00010651125114529615	-0.00017932752287276127	-0.0001384965409286438	-0.00017667893103657126	-0.000381320113352081	-0.00032255184340367944	-0.0003205136663568936	-0.00012767687861155055	-0.0002869932568419256	0.0002971451760123411	0.003404030837916949	-7.132608426863501e-05	0.0019989661055617772	0.0017605911678957292	-0.00013927726631473344	0.0006567410202343186	-0.0002332848546322438	-0.000601840164143739	-8.667095660621267e-05	-9.96755989646617e-05	-0.00012766274919225032	-5.152562113207997e-05	-9.26471818844636e-05	-0.00011420622509976936	0.0007971935438412781	-0.00021943547427699138	-0.00019871721250216477	-5.384221023902559e-05	0.0002653235680301283	0.0013202634331354827	-0.00034964710217715435	-0.00017207974347471897	-0.0001102875853287273	-8.98177114063868e-05	-0.0002501080874711156	7.953578447809962e-05	-0.00013146637587844515	-0.00020094006864928527	-6.800657710299564e-05	-0.0001888353892072806	0.0008324562139526649	0.0021452033461730243	-0.00020915213266234903	0.0015048535368652816	0.00012902614425778296	-4.843837798660528e-05	-3.594444226980381e-05	0.0015249364165656296	-0.00022091985357885192	-0.00017750734948679788	-0.00018573990077927496	-0.00013776173759220232	-4.411808721147122e-05	-0.00019429099856999857	-0.00020546214545128102	0.00016517887661990856	4.035314288167373e-05	0.0003099733444359016	0.0003063392839364677	-0.00011063565327825555	8.085233978553456e-06	-4.0593507377768315e-05	3.366871327123271e-05	0.00196074080226139	-2.5924628038359248e-05	0.0052639222333189266	0.0005182320410098122	-0.00010975224935119044	-0.0005063674499609169	-5.469313727922904e-05	-6.991963007628038e-05	-0.00022670604335012725	-8.026632548494773e-05	0.000623523328156249	0.0006754493669512272	-0.00012602213130632318	0.0008604849398821172	-0.00014035109515923245	-5.2093518969314474e-05	-0.00011912345127593126	-0.00010284437242790616	-0.0001169433888051333	-5.1821640932402174e-05	0.0014743213399059565	-0.00012268157173208033	-1.8126495315379067e-05	0.0033507222352592903	-0.00014046927501603252	-0.00013918475256164922	0.0008932333764655494	-7.423659664583748e-05	-5.5993692260954165e-05	-5.0615781516655456e-05	0.0013851881592169622	-0.00017877641552833574	0.0016305468758944957	-5.460419740345042e-05	-6.782313354969187e-05	-1.4063434210141416e-05	1.5428086521028584e-05	-0.00019634823906680568	-0.00016212278574216754	-0.0005593285822058319	-0.0007022688408799169	-1.7344928153440432e-05	-0.00018977950550739357	-0.00026485318220276395	0.0037217423435541024	-0.0001405009738209219	0.0011019972068037499	0.0006690633735386932	0.0004067973044395618	-0.00018713033492097188	-5.3493901294668216e-05	0.000965349623396738	0.00035311893297154835	-0.0006340823411310434	0.002025550087390212	-0.00016486516488097073	-0.0006699095725818249	0.0004570756151733408	-0.0001156870410063434	-0.0003242963549118407	-0.00015216557709359853	-0.0001256836998211538	-0.00022530865989819045	-0.0001376082362529129	-6.349885201877656e-05	-0.00028929372718681823	-0.00017094911297665146	0.00023332516562709905	-0.0002643993926419197	0.0003613085241963328	0.004046507089369386	0.00021505722669259514	-0.00026709743997792166	0.0009477519281925023	0.0016203877222211091	-0.00015869884133470671	-0.00014002745709051757	-9.300163226395347e-05	-7.188389743245061e-05	-0.000166455938356111	-2.4303282661763673e-05	-7.244768207884826e-05	-0.00021922634716177244	-8.611483627358118e-05	0.00261101721061493	-0.0002002121468532634	-0.00029059975064535566	-0.00016000813222423737	0.0015259913048982225	-3.7228164362201024e-05	0.016796403522197943	0.001970044890859458	0.0040384349925278035	0.004016754589015123	0.00032012186429564144	-0.00030262823341249494	-0.00017957267020914813	-1.8132125879410098e-05	-0.00017038885666214318	5.462997788139302e-06	5.044144776189928e-05	-6.892877595158324e-05	0.0003354149035291997	0.0006295547463703474	-2.0620407426641292e-05	0.0007616508357693818	0.0003404006232301277	-9.335300374924866e-05	0.001222907467535427	-0.00021342855703521655	-0.00014667310749646065	2.015412802265116e-05	-0.0003992957642506281	0.0011850244219784548	-8.446638657254442e-05	-0.00015603751551853653	-0.00016925146278074448	0.0036441138595613713	0.001493743689573151	-0.00022098375335574485	0.00024037082847405366	-0.0001544079686216396	0.0004817041406168877	-0.00011443337635013356	-0.0004157597344859797	-0.0001022263569493529	-8.190339396857713e-05	0.00031194399035289465	-0.0023315267414300415	0.0012405409397018628	0.002715928259554894	-0.0001516563693590939	0.00023126303834634812	0.00048661960143717495	-0.00019950834428516113	-0.00015457862685271426	-3.242428849744315e-05	-9.350856324928106e-05	-6.973698323808318e-05	-0.00017332254957728698	-0.00021231249697287465	0.0005412497554031444	0.00045287961097157026	-7.366184871000038e-05	-7.74596023327983e-05	-7.394100125438551e-05	-0.00021457879873995158	-0.00044037720135289864	-9.216660250810586e-06	0.0012568601632243763	-0.00015320317173559182	0.0009527946795782632	-0.00010565673615623941	0.0014194045530033742	-0.00023618151093104624	-0.00013666185932180626	-0.00029181704657786764	-7.15705846420166e-05	9.199339966796905e-05	-8.97356118451976e-05	-0.00029206952979741395	0.0011664946207994723	-3.937796883554342e-05	-0.0001205227351022598	0.00033430092832440774	-5.7842200114463614e-05	0.0009680377230204907	0.0012124483667933384	-8.270058043796094e-05	4.3892040992577137e-05	-7.293181017744595e-05	-9.005442472297272e-05	-0.00021707104737186172	-0.00020849743466265914	-0.0002678829620975955	-6.835544409597815e-06	0.00205731872918579	-6.006069870006683e-05	-0.0001731613641990339	0.0025993166395561307	-0.00013014085256608595	-8.017374701122913e-05	-0.0005501891531999952	0.0008734172654625384	0.00020248792369993962	0.0016248154677742607	-4.651173675323385e-05	0.0020836697617424046	-0.00020309222177674306	-6.87526513904396e-05	-0.0001202996344758056	-1.1934131222615784e-05	0.003398054499948729	-2.0527900036959402e-05	-0.00013076222962027557	-3.877163300592145e-05	0.0006568549070997233	0.0010476500326400341	-0.00023383457003473958	-8.321917764172581e-05	-8.804616508226504e-05	-5.271726489096399e-05	-0.0004817221381142238	-9.247100523942565e-05	0.0005853184527006256	-0.00024424255724898094	-0.00020086396556896185	0.0010825987571423416	-0.0003278882483491953	-0.00018724764067662498	-8.589622018793186e-05	-0.00014826641195620535	-0.0001012837190339659	-0.00021715402110205137	-0.00030966917466862976	-9.511935571608421e-05	-0.00034046792124739326	-0.00016159361218788615	-0.00031896345310751214	-0.00036210629821986303	-0.00021600774620749423	0.0005477222163982796	-5.2281942977290846e-05	-0.00015040643392269607	7.929006679069626e-05	0.001972321613590562	-0.00024172793161221325	-0.00017854252799538373	0.0002606503126551616	0.0015839812765945061	-4.3546127433147415e-05	-0.00022531519953725718	-5.7937382257322446e-05	-0.00026555477966018986	-9.035780443460552e-05	0.0006922019849006238	-0.00030681531107168604	0.0005751276441217202	0.00033624792222681897	-0.0003577770589536759	0.0002900526080492738	-5.923857510691331e-05	0.000698634184068749	-0.00031603490079927196	0.0001258963605730436	-0.0001435982330852058	-0.00017661112491157264	-0.00012707714257227337	0.0004911537460309471	0.0014314527909588303	-8.6041229367314e-05	-0.00013253349846821787	2.8786221164370494e-05	-4.6084189402197235e-05	-0.0002876830460813046	-0.00017802231593139895	-0.0001560725715874601	-7.182828062812109e-05	-0.0011707694293540706	-8.689018978308756e-05	-4.2703366037953583e-05	-6.815640665540072e-05	-6.077328469349887e-06	-0.00016519505598361838	-3.783058279837505e-05	-0.00011146219861509686	-0.00010563457941004957	-3.3635537111539394e-05	-0.00016521067500878078	-0.0001722863551346541	0.0011849949306239518	-4.4742738859814497e-05	-0.00013305755916808034	0.0013132617698051077	-0.0001937313530920163	0.0005985955941444141	-0.00016943790863768464	0.0008816944299090473	0.0018528981240093726	0.0002695992630054796	-0.00028642148654002157	-0.00014093153960766452	-0.00012545557967641612	0.00012661152882886045	-0.00021452164716081416	-0.00014214049037256438	0.004251739863241673	-3.23827462448621e-05	-0.0001634921044785017	-0.0003187525324024327	-0.00015229288454759546	-0.00012592644481741806	0.0008636226169631083	0.0021321042794913347	-0.00027846882070336066	-0.00037135573280612424	-0.000179664642731186	0.0009790687289986698	0.0006521272022723743	-5.073799453210288e-05	-0.00011011719777925161	-0.00013632482714070478	-0.00028735762028570157	-0.0003302285513497419	0.0003422538247826969	-0.00020484636780568308	0.001095534791795011	-8.780551421628654e-05	0.00015887902943152385	-2.3119900865947785e-05	-0.00015502770219123882	-1.1787861750485388e-07	-5.390507870336181e-05	5.729677056116045e-06	0.0006605645112456766	-0.00022653850917590874	-6.376163865657333e-05	0.0009540563715278073	0.0026281875666508098	-0.0002761590248440532	-0.00019378298164806506	5.7429149460700715e-05	-0.0001910431626464144	-0.0003632054153994263	-5.641274352666395e-05	-0.00010962380557076418	-5.4763342292694484e-05	-0.00018738731940418787	-2.9393839399850164e-06	-3.9997219749158476e-05	-4.563121745309467e-05	-0.0002457327121777697	-0.0003028113594142049	-0.00010447339908514839	-0.00018660547754400348	-0.0003526667394859714	-4.709994740941027e-05	0.00014902567841418315	-4.3069081703643624e-05	3.4300419354065674e-05	0.00034914335336681167	-0.00012528600606817405	-0.00013668315507158225	-0.00017770111150027692	-7.628175513290907e-05	-0.000192302917951524	-4.925473508563704e-05	-0.00013374813506768292	-0.00012774859394044447	0.0008659093096341058	-0.00010076284537472368	9.820501691923288e-06	-3.3446084304030646e-05	-8.81471703825073e-05	-7.644788883772806e-05	-8.461505976152128e-05	-0.00013507688676551159	0.0008327130989423351	-0.00021251310827057258	-6.242808060925029e-05	-7.291491836288707e-05	-9.324404436490432e-05	-0.0010552743504034427	0.00024153263551912322	-0.0001218698069874085	-0.00010293129613568589	-6.906315065430472e-05	-6.651273577825732e-05	-0.0001068412248979113	-0.00011166645305075086	0.0013388158915248584	-6.349236386799961e-05	0.0002683354523714	0.00021751628808569303	0.000504224839377227	0.0023426607285097034	-8.929505251916682e-05	-6.581457354700278e-05	-0.00014767291529190483	-0.00015515169239758005	-7.376556924031506e-05	-4.864088677598038e-05	-0.00011444405669638477	-5.2866480671641634e-05	2.573339472496563e-05	-0.0002682133689994103	-0.000216461115831594	0.001080363532572133	-0.00035150646829211924	-0.0002207057682184731	0.0015016410414155378	0.0009000629345835529	-0.00012357544696231724	-0.0002809931159868349	0.0007233647945933711	-7.769954483123379e-05	-0.0003489768773283127	0.002768295706237905	-0.00010550522946821042	-5.633917186996793e-05	-0.00011300544244814654	-8.238427916910349e-05	-0.0003211340154061072	-0.0002912033940623915	0.0011518485796864182	-8.356477408755227e-05	0.0007329657407292583	-5.733517888232367e-05	-3.0555288781817335e-05	-0.00021747744568599234	0.00019477837468319048	-0.00023918760632899393	-0.00013880903336815702	-0.00010317200251978226	0.00018374885807001886	-0.00020907842520077015	0.0015476106437717276	-0.00011589352975260224	9.634837088775113e-05	-0.00015079892763445512	-2.079171268681913e-05	-0.00020107683389641002	-5.866425082906207e-05	-0.00014008792677001585	-0.00014975292898206018	1.943735977563119e-06	0.001104437172753943	-6.335418647994156e-05	0.0016161132784544465	0.0032948783124046293	0.0038722768930138183	-0.000370417679890658	0.0007755145399754182	0.0014066098564990733	-0.00010160096966208366	-9.830923845630574e-05	0.0015885031885970857	-0.00032826609109366946	-2.266855793466649e-05	-0.00017242626005866275	0.0024712126050380114	-0.0001560400813935681	0.0006935799573322658	-0.00014374984698859358	5.0802813367344226e-05	0.0002026845662065797	-0.00024309904841093055	4.6135503888808464e-05	-0.00014340807512401192	-0.0002899272091978993	0.0008794152601439486	-0.0005937142625183149	0.000156375413444177	-0.00012604558057613548	0.002473798502558286	0.000344412313094806	-0.0007439047371032441	-0.000308656501556199	0.0023340996673800155	0.0002460856898409854	-0.00019149106425048277	-4.327777861188214e-05	-1.6577345213031945e-05	-6.498789214765471e-05	-0.00017958159541473005	-7.097036073764904e-05	-0.0001255593818735311	-7.394029674890347e-05	-0.00020765426034784153	0.0004925631236807997	-0.00012552821222622728	-8.551983177057503e-05	0.0007633086183908035	-0.00019041766338137435	-6.096200876161365e-05	0.0008037847909508671	-0.0002983182550392513	-0.00016064893117996175	-0.00042928559971386473	-0.0004823257997276168	0.00038732257897969747	0.0028534305737885363	0.004429583552186162	0.006913271253109321	-4.9443692098964714e-05	-0.00017001685513518762	-0.00031701954859548976	0.0049566182845173345	0.006802574398980833	-0.0004290476321211969	0.004128854706020124	0.00017257400276624626	-9.744648408681991e-05	0.0003108242480734717	0.00038892646140253174	5.1717442512463866e-05	0.00014524857401433257	-0.00022106556813059031	0.0013757307478415625	0.0006093001820790966	0.002149945577853975	0.0025654645810667905	0.0008797891824820685	-3.1705991547130625e-05	-6.17468081487324e-05	-0.00022841707676584663	0.000936877539697017	-0.00011630785854464451	-0.0001430073404206629	0.002840955462610426	-0.0004027443802247438	0.00020994687090650221	0.010406986988672493	-0.00010210963485021215	-1.8662494516167583e-05	0.00025029958839592313	0.0006096806815389635	-6.69924537591696e-05	-2.6421694853035712e-05	0.000245813805796075	-0.00023578591455852464	-0.00010297171277863803	0.0033901725659367422	0.00258952758362633	0.0005302590092745396	-0.00013696376523260524	-0.00016622885934194673	-9.188731202532334e-05	-0.0003188501595298209	0.0007973320807403343	-0.00015472344177735488	0.0004647246862997236	0.001165747161370298	0.0006031294395887196	-4.987345044598873e-05	-0.0001048761416114155	-0.00011798642509156151	-0.00014171907866459817	0.001422134612330306	0.0007255009234624717	0.0009192366692207768	-0.00026115461937628506	-8.442603241847301e-05	0.00011520234776689915	-6.494843746528389e-05	-6.646061804799886e-05	-1.6423497666212963e-05	0.0006436409469023836	-0.00018992947478034433	-8.362870263460101e-05	-0.00014695309290153077	-0.00011871569666877522	0.002693140650371137	0.001019547968810628	0.0007223409325769985	0.003748348224812008	0.00015828173908168677	-0.00011061458191135082	0.0012031544873243184	0.0025384815706569895	0.0007819133271909855	2.8896090977828335e-05	-1.9940597246504614e-05	-5.2561399276615094e-05	0.00042201860272532735	-5.301883385274998e-05	-0.000246035187123219	-3.878389029969384e-05	-0.00015720880546215706	1.7261646238771638e-07	-2.53844452747443e-05	-7.872189395149565e-05	0.00012567603801094391	1.758975259031141e-05	-0.0002007994419008178	-2.5541636711179035e-05	-8.331124717119038e-05	0.0016586759140342431	-0.0001801566784459761	-0.00010800360167024783	0.0015358875302269443	0.001019086837112265	-6.345003283728383e-05	-0.0023528503364952085	-0.0003553269108650765	0.0004922584506453387	-0.0002517755566651992	7.040408382055752e-05	0.0033786871537854327	-0.00018288327028829687	-0.00010692644062237626	-0.0002158128672491459	-0.00015066993949870732	-8.189641905357913e-05	-1.766305058301067e-05	-8.214902651449695e-05	-0.0001487857935464758	-0.00011322232204171924	-0.00014349637715090448	-0.00015328301370003187	0.00043449888506908786	-6.86492490115451e-06	-0.00017594628823107606	-0.00017501723674959058	0.0005193697534563699	-6.735132850122566e-05	-0.00024556020152916247	0.0010980677295126813	-0.0005858388783640406	-7.0493872529495e-05	-9.49320488183323e-05	-5.9552196253593524e-05	0.0012305731661293746	-0.00020559200146807782	0.0010162938209146606	-0.00010698699908059413	-9.122841635990363e-05	-4.91945393852419e-05	-0.00019381991856906846	-0.0001703947324792177	-0.000333200260032924	0.003427003252043239	-5.7037673543982154e-05	-1.352328213493164e-05	-0.0009118208174602676	-0.00013362211071118327	0.0017920742232963949	0.001205111932963864	-0.00011747400512914636	-7.666251004822068e-05	-0.0001546380675278301	-5.526146010178786e-05	-0.0002025521389486067	-0.00018977637063456452	-4.194290246750968e-05	-6.0852091631619636e-05	-7.597948966184965e-05	-9.166946354357454e-05	-0.0001433314064619391	-6.272817575108937e-05	0.0014409330061071746	0.0006990118512034135	-0.00012550546417672027	-0.000123263484121821	-0.00024108541826656942	-0.00033258722860506177	-0.00028640364027336044	0.0017620348432467715	-0.00032250910960201384	-0.0001550482176682701	-0.00021753134260923778	-6.0756920467148925e-05	5.522304932431503e-05	0.00072941558305024	-0.00011144825155381415	0.0009840418778039233	0.0003854001102621987	-4.557520439270625e-05	0.002332146560661122	-4.6020365808420444e-05	0.0023596294967692037	0.0009444846910698904	-0.0002745061632189672	-0.00020735100993516458	-6.605487735758302e-05	-7.103039092655057e-05	0.00015951213165109793	7.904771817871045e-05	-9.422958050412777e-05	-1.845160099649549e-05	0.0006790274648751294	-5.162449527197708e-05	0.002001056680198873	-5.032138369767805e-05	-0.00011540570705805061	-6.828252342891175e-05	0.0006699922253395639	0.00044906265198879565	-7.553673681587574e-05	0.005225750926159091	0.001181157318198256	0.0012589058883175173	0.0027265981365109547	-0.00011358719746845623	-0.00014439618644707832	-0.0001260858732882132	-8.05659927424426e-05	-0.0004186749213248178	-9.07711685401132e-05	-2.793782803371375e-05	-0.0006355282338375617	0.001206131693675795	-0.00030115420657495607	0.0002081919501137742	0.0012430231091748462	0.0009175220405613833	-0.00018156133858133675	-8.34163906452282e-05	-0.0001148910767925466	-7.117061789651908e-05	-1.283835661165705e-05	0.003911528957201216	0.000589787884588907	-7.928754955036649e-05	-0.0005222706886134314	-8.896920653264232e-05	0.001973275060306786	0.0033598600002142675	-4.6260565977170825e-05	-0.0003400913998032774	0.001251527500570473	-3.923813423328204e-05	0.0027921471955649232	-0.00030229548688955694	0.0007053226947122491	-0.0002104434750050261	-4.769759731244338e-06	-7.470929862791479e-05	-8.642496219656849e-05	0.0019421930808775439	-2.6640289227589574e-05	-0.0001551971055542843	0.0004062224817931569	-7.215262932079456e-05	-0.0001854899189432759	-4.2789242564900084e-05	-8.085945559937917e-05	-2.7352065911916047e-05	-0.0001644826987687078	0.0002412569434435212	0.0018572533191334138	0.0016057492842303598	-3.0464249719307673e-05	-9.422757060519937e-05	-3.585421432838881e-05	0.0012605773009888787	-0.00010325861227436869	0.00023771527639115486	-0.00019629190821165093	-0.00030695716290227246	-0.00021950515479634853	-4.2642002384131686e-05	-0.00016475177597036767	0.0011663538893028806	-7.62311999178271e-05	-0.00020406759725879445	0.0005437957836233814	-0.00016646103968977433	2.5977913895983296e-05	-0.0002652566941593165	-0.0003809582542501348	0.001928549777475191	-0.0003148314632795739	-0.00015505473997883419	0.000940753775853364	-0.0001485687462474542	-0.00018526172644993798	-0.0002776042854056346	-9.022011336040945e-05	-5.144234619101827e-05	-0.00012618147318424998	0.0006028178483022095	0.00142488043121886	-1.2352180169567445e-05	-8.890215136067525e-05	-2.503043241805404e-05	-0.0003521153520492046	0.0005358434896393374	0.00018317913044125874	-0.00013295401121752017	-0.00013383067674084228	-6.108581760293599e-05	-0.00012338870664880083	-0.00041650613071629724	-2.5744764992174468e-05	-0.0001810475098775317	-7.890494848931557e-05	0.0003343931327064951	-3.3544563702715964e-05	-9.449584294805714e-05	-0.0002573623532718481	0.003289728772298413	0.0009600811811803249	0.0006283482490752825	-0.0006139950410148585	0.00021193808115939317	0.0016749335838307526	0.00015428800800618126	0.00031736143301995144	0.0023505294366583775	-3.186895961995061e-05	-7.533305319650065e-05	0.00010113739166856111	-7.228621457856129e-05	-6.828180626012873e-05	-7.878550108421396e-05	-0.0001480625904624888	4.651290453519469e-05	-7.511087258881879e-05	-6.91886719324896e-05	-0.0001145778881207367	0.0006883593546339353	0.0007553429478871166	0.00043110677216679643	-0.00012605651796501917	0.00039639415103018407	-7.289227080704991e-05	-8.039553292583144e-05	0.001262329087703644	-9.102258526299875e-05	0.001332655019297523	0.0019123389952456875	0.0004743707079315265	-9.920730013960357e-05	-7.45034162744354e-05	-0.00015099880822246663	-0.0002630998178980697	0.0006625009810230704	0.0007372253664205086	0.0006421839939116604	-0.00019417337380954507	0.0019469266588474888	-7.855373755502769e-05	-0.0006840172925239246	-0.00030823681245780257	0.00039459920673905457	0.0012655269371833636	-0.00017602292617340806	-0.0002343141589309613	-0.00020761655009508216	-0.00021842936055863795	-0.00018237313946356195	-0.00016069337782134718	-0.00012117507382349741	-0.0002633000389830668	-0.00011782718216903316	0.0009067800484675853	-4.3916017291581406e-05	-0.00029194122648844	0.00015250505402840097	-0.00011894292764732124	0.0014146138610969103	-0.0001301787823546345	-0.00032448524522083827	-0.0002819478209547848	-3.546726860050731e-05	-4.0614596684688917e-05	0.002054115707728558	0.0016368112325634069	-0.00042448776274172224	0.0014539149343973567	-0.00015534174163177292	-0.00012335667198599842	-0.00015744051061012703	-5.1541240932257326e-05	-0.0001698086630663821	-8.458177002933539e-05	-9.735283027326613e-05	0.0039476301074000035	0.0023672773985351434	-0.00015390131608647147	-0.0002699968215105771	0.00024204633761679077	0.0006493810352174576	0.0011024181144631995	0.0011578434996993147	0.00032186088828621594	0.0007570823944137215	0.0018847856138290069	-0.00018645463473899868	0.0001385254317879525	-6.330066089521154e-05	-0.0001308567498057734	-0.00016066679564108972	-0.00020717879710021984	0.00018220588593925125	-1.0482679318430339e-05	-0.00013795336329440786	0.0012450595036768088	-7.472218813027912e-05	-9.66631286485897e-05	-4.764310281419707e-05	0.0013030029939890026	-9.302372333840603e-05	-7.727877860331108e-05	-0.0001646506317119414	0.0014933238201512017	-7.285827469855703e-05	-8.63121912528585e-05	0.0009890386207954435	-0.00018278837342937382	-0.00018853035780572088	0.0010708662690093248	-5.810391053637729e-05	-0.0001415715636397554	-6.59301070858316e-05	-6.533999739384669e-05	-9.322626018725837e-05	-5.034972960789689e-05	1.508599892924001e-05	-0.00028483563583072346	-9.826279471879181e-05	-4.8465768700530696e-05	-5.359718804655273e-05	-0.00023870786955479975	-0.00016726228743083152	-7.246038770100745e-05	0.00033666029634530845	-1.6925702018902054e-05	0.0013996014649381853	-0.00010130538756056474	-6.41254078619364e-05	-8.258098506398604e-05	-6.509267131492499e-05	0.0004871546575929474	-8.973319753075461e-05	-5.8533445959936246e-05	-9.672733310495971e-05	-0.00020676275595888253	-0.0001866220371824196	-7.134346640470451e-05	-0.00016597174964601386	-0.00017212875075541713	0.0005798438166668454	-0.00013128533496023538	-0.00015343821333395105	0.0007832838818771698	-0.0001852668487834078	-0.00015841188699935822	-0.00011837860363378235	-0.0001475952386973971	0.0013152921169479119	-0.00011743159476207738	0.00033360510384977443	-9.215979151777203e-05	0.0013494351582168213	-0.0006555813256026334	0.00011074654295625104	0.0008156093925334806	0.0008828748585995783	-0.00019551931728103666	0.00041271301305715534	-0.00010354259867201049	-9.093388986812757e-06	0.000711533101861701	0.0036414778084701885	-0.00022075298163529272	0.00036257763082265377	-0.00022731821067968744	0.000128816731909644	-0.00015057426597640228	0.00048746319959543197	0.000631695374499718	-0.0002506556685038102	-0.00030092356720690116	-0.000362069243322424	0.0013986169418528382	0.001450466620233513	-1.0608696518691645e-05	-9.257604641123582e-05	-0.00013896307937613704	-0.00015219862042291815	-4.6773707888297914e-05	-0.0003404808600706123	1.2514068502662304e-05	0.00043930751500227997	-0.00010241829956823981	-4.4035176078934305e-05	-0.0001135885181570291	-0.00024726817474977696	-7.992981284144846e-05	-0.00020017258312831593	-0.00028184189732438506	-4.7856978666036385e-05	-6.842681615043609e-05	-2.3767632145909167e-05	-5.4486841094863625e-05	-5.646360517992248e-05	-8.418140550933996e-06	-7.227011412361928e-05	-0.00013219609050366325	-7.342515145919279e-05	0.0004866758774429924	-1.1384359710381069e-06	-6.96486606088513e-05	-0.000621095765490977	0.0009256787624594215	-7.95583503985466e-05	-0.00012516469470601267	-0.00011697775110177679	8.42647405686596e-05	0.0011379373810291348	0.0006131894956947187	0.0013169149797278544	-0.00034486652036347485	0.0006567491538723239	-0.0005664019527864627	0.00044742596431095205	-5.304769992650717e-05	-9.429398604893086e-05	0.001042717596726665	-1.7463563105120254e-05	0.0003096276032068647	-0.00015569877255786928	-0.00023904494724280608	-6.730565553726529e-05	0.0007911735866733744	0.00026918934614489646	-0.00026953304931770804	-0.00018363295014376093	-7.517657531908165e-05	-0.0001360693807898216	0.0010904426020046853	-8.727997588196029e-05	-0.00010375726397358101	0.0008942361213772255	-0.00012291852580120514	-8.271061759752806e-05	-7.59196652835096e-05	-6.815144600532969e-05	-0.0004338919933886137	0.00022756769055513537	-8.737586414918131e-05	0.0010971915806580826	-6.153232954107877e-05	-0.0001037833870003441	-0.0001584630650477849	0.0012129225953542689	-0.0002925583816794877	-0.00019991732057091877	4.90191203391923e-07	2.8940728874002595e-06	-9.676132026643675e-06	-0.00020093374496338054	-4.8329339252774416e-05	-0.00011211762136119259	-0.00012377688030337414	-5.7166324943336e-05	-6.34338627663685e-05	-0.0001314796687578811	-5.070775410849054e-05	-0.00013763077751822008	-5.366865775555235e-05	0.0001225946605112908	-0.00013221612365271618	-4.0934832691950384e-05	-6.365305177184147e-05	-0.0001573347700462607	-5.038874027208583e-05	-0.00023238979385033668	0.0014550409691636902	-0.0002731550076761686	1.4915987322253719e-05	-8.632874643951213e-05	-9.679584383069664e-05	-4.743808516186574e-05	-3.6580270654391604e-05	-0.00025262453701036864	-0.00010166128103975314	-6.255007422840576e-05	-0.00027405587625641545	-0.0013133389170392933	-0.0014405863866203314	-0.0001922685819991507	-8.995078528313136e-05	-0.00013638998845641977	9.967273197580284e-05	-0.00011698486488075294	-0.0004465321965405658	0.001186861780458466	0.0006789522811542268	0.0014496152936753532	-8.219273323346772e-05	-0.000658045173310874	-0.00014613122653827585	-5.9883797663953006e-05	-0.000256185863456762	-0.00012179846273114804	-0.00011907833492568254	0.00017167191267818265	-0.00010033158966470744	-8.695883201600097e-05	-0.00039262803553878476	0.0022865150814457744	0.00031901576439063886	-0.00042196250203209353	-3.5147329728598775e-05	-0.0001174695421043709	-2.721915899886769e-05	-0.00015876515308373165	-6.722993988540775e-05	-0.00017973712091797056	-0.00015249730441716089	0.0005265005082500299	0.0019355640246337873	-0.0002702299431179582	0.00023277275604391566	-0.00020004432596315596	-5.8167966117595e-05	-9.076821704318969e-05	0.0006039891551494471	0.0006848083090064956	-9.14562012905002e-05	-0.00021180722446310235	-0.00013775098755429077	0.0006112134399198293	-0.00011215668202419991	-3.434495481362896e-05	-0.00023107649771089171	0.0008412775466261154	-7.971030932581045e-06	-3.942666794799609e-05	-4.622970078917542e-05	-9.532261076669721e-05	-0.00017528874405732124	0.0009895550409690422	0.0009333475561505544	-4.91111689540301e-05	0.0003606783796432302	-0.00010615230157582776	-0.0002736093613292512	5.8436063134122124e-05	-0.00017043502065670365	0.00235051279634875	1.1042991636359544e-06	-0.00016714909644008862	-9.58544797181965e-05	-6.391925194973554e-05	-7.905855178224758e-05	-5.063369744111044e-05	-0.00023989461884936798	-0.0002045319018751866	0.002839928158152176	-0.00021304449856348882	0.002149103500047343	-0.0001230192844691971	-0.00013410428994705914	-0.00017896917095422236	0.0015356656869532008	0.00040671138676566526	-0.0002009555653093386	-0.00014687362075656215	-6.414061903351758e-05	-0.00037331660270280146	-0.00012001169679932766	-9.831980796792692e-05	-4.716984697011963e-05	-0.00011537180281704094	-0.00011304983432475575	-6.977669493139789e-05	-2.0646064456737957e-05	-0.00013331453289923433	-4.900868811784302e-05	0.00116186084219912	-5.297475944380102e-05	-0.0002544508290971333	-4.2673633763016475e-05	0.0005673296773512033	-0.00021895782500722276	-0.00026690819892285643	-0.00021487568957201256	-0.00032763861978814626	-5.867628424005367e-05	-0.00043545516834635694	-2.016499249020257e-05	-0.0003021436854874577	-0.00014585431189189542	-0.0001288853606227927	0.00025178058710864654	-0.00013375640421529653	-1.252481545699648e-05	0.0004684922115104203	-0.00016505567423532298	-8.806815891044517e-05	-0.00012466063018432949	-8.052077352054542e-05	-0.0001699954995681292	-0.00012978618825691356	-0.00028969018292027783	-0.0002601614516667118	0.0006478182679897082	-0.00036757015273941026	0.002395222559047085	-8.110178934320613e-06	-0.00022851183011168497	-0.0001275509806154159	-0.0003569366081137124	0.000466500003874507	0.0013288818925437627	-0.00028032551996576684	-0.00017205537911233645	-0.0001419694135466033	-3.489867894769752e-05	-0.0003978734147796378	-0.00011486642344887859	0.0005984383119709689	-0.0001817015334568728	-0.00012229658366155215	-0.00012287441098186356	0.0025833921616390675	-0.0001796813827054966	0.0007131230743787846	0.0005538161000670699	-3.0809399137553245e-05	-4.33672398824249e-05	-0.00017356945733274697	-1.0131529303822495e-06	6.381009606800078e-06	-0.0001321424139563617	-0.00034762130549187886	-9.662212599470265e-05	-0.00019412806642280254	-4.933461854616763e-05	0.0007756955513989813	0.0020498620145739054	-9.216685725098416e-05	0.00017671439599893272	-0.00012160292880465108	-5.2576211610326246e-05	0.0021039129744252236	-0.00019221050413717719	-0.00025911067182812075	-0.0002591845487675859	0.00021959549992363396	-6.252327671584221e-05	0.0021430186989679096	-0.000223743864551853	-0.00010653399273943175	0.0009398543442982395	-3.591743675193895e-05	0.00022539529444063575	0.0033592121399885068	-7.816086737243253e-05	-0.00014541596251526172	0.00047392103915639853	4.712731852045073e-05	-5.1629660513876887e-05	-0.0001307216110550487	-0.0003527411259781356	0.00039866588689155193	-0.0001761893890539569	-3.381909996926534e-05	-0.00017162538419032708	-3.974050916317945e-05	0.0007765414224797664	0.0012473973583660791	-0.0001683174062428382	0.0002472061136930715	-1.4261187641647172e-05	-0.00015792162287780898	-0.0014288303109845492	-0.00037156341875451294	0.000940459813457505	9.262261942316579e-06	-7.95605597360275e-05	-0.00012937425412702988	-5.811037500345342e-05	-0.0003387643841336883	-5.959287578020178e-05	-0.00030668471483436574	-6.14539257055912e-05	-0.00016976242846600595	-0.00011223458673974287	-0.00012946965580229485	0.0003809200834548485	-2.1639982637732245e-05	0.0006636227697523554	-0.00010792917194078175	-0.00015401341982513258	-0.000274757591652446	-0.00012047213102418568	-0.00015797714815148808	-5.485735960470504e-05	-7.647028028687602e-05	-0.00017581713915532148	0.0004616753777086438	-0.001256741816872051	-0.0013656072425483599	0.0007359373635723498	0.0013552143505388605	-6.996287884482784e-05	-0.00012771497084199666	0.000496292424126704	-0.00017892092751561507	-0.00027797157849277236	-0.00038536520795346953	0.000539548910120332	-7.377771284903063e-05	-1.1089816135551964e-05	-8.50340860918834e-05	-4.4801687645734056e-05	-2.739595389346121e-06	0.0009193060629520746	-0.00047235199278276586	6.89415150569079e-05	-0.0001749800256105855	-0.00021125335197755442	-0.0001929824730430822	-0.0001619726360078583	-1.5088377046440255e-05	-0.00010954819074441045	-0.00011764309781460586	-0.00014532486964758407	-5.871761243258036e-05	0.0041197996326143285	0.0011830681355353694	-0.00016443243954797834	0.00027148115049204885	0.00033192605596640915	0.00010799269587326886	-1.8470300431300844e-05	-0.0005634634210761544	-0.0002888522854466462	-0.00010855685267224556	0.0020658431883131398	0.0016283988297410422	-5.6740301827585984e-05	0.0007940689370346061	0.0005061109789744156	0.0005000017624329203	-0.00019244738506258194	0.00012596631361948081	-0.0001207738895032148	-0.00012859769241771175	-0.00015653570508878374	-0.00019943247662159005	0.010654799299944045	-0.0001344519789178129	-0.00013568104747325646	-0.00020580934387925558	-0.0005001972602169822	0.0006306839533287366	-8.729414244943773e-06	0.0016951896899651954	0.0002774098578278966	-6.916950501653144e-05	-4.4768292244914035e-05	-0.00014413443830893776	0.00024186842135909476	0.0027263507906683756	5.480339916223464e-05	-0.00020593921906242343	-0.00015986873565655268	-5.35211242754089e-05	-3.1835451495585015e-05	-8.74104511081619e-05	-0.00012753750482923334	0.0002538229265635727	-0.00012889824709819958	-6.917202112199187e-05	-7.728843261866233e-05	-0.0001258914820612076	-8.355886874211441e-05	0.00103767927046409	-0.0003067152790932635	-0.0005096489457072186	-9.877316905125539e-05	-0.00010814283998898894	-9.58032266130313e-05	-8.078677265575808e-05	-5.0338987872255364e-05	0.00046253959673220763	-0.00010636329691069018	-0.00012633629339003108	0.002309915629660328	0.001106429775981131	-0.00010438873407486722	-8.288067202519566e-05	-4.014428926318891e-05	-0.0001611716281181836	-4.793967151434813e-06	-8.865407013006999e-05	-2.4943293111118888e-05	-7.159084585829524e-05	-0.00011334140992420142	-6.237153203601431e-05	4.926858402864288e-05	-5.3149115925232855e-05	-9.975296153954822e-05	-0.0001054167048239397	-8.006800019364647e-05	-0.0001457848179263738	0.0004908721083261918	0.0010780323786771693	-9.472791416001758e-05	0.0010479883398306048	-0.00019558825718306828	0.000982817507767235	0.0012099508355625905	8.83017640402632e-05	0.000401819078162559	-0.00011686580048185005	0.004684567383128972	-0.00015397974454703242	-8.421053074421404e-05	-0.00010556875632916286	0.001457885504027911	-0.00015232635661267013	-0.00010153586214081807	-0.00029593349362006785	-7.948679994791985e-05	0.0006884451983530566	-0.0002562121327745302	0.00014605532740084154	0.0007108453430459408	-0.00010199736171740418	-0.0001091605154274519	-0.00022383605752704085	5.6272493156804465e-06	0.0028401483041515757	0.0012966407877560684	0.0014816242194820033	-0.00016756197716716437	-0.00019456323356092204	-5.65563759266018e-05	-0.0001360812477431863	-0.0003196136326428639	2.4636781207944514e-05	-3.733218474970298e-05	0.00022783265886564734	-0.00018719627652434621	-0.000286593666046239	-4.085897736639464e-05	-0.00011726381719377365	-0.00012164630814497166	-9.782252795145657e-05	-9.752292440276372e-05	0.0023372429282479635	-8.13614496103701e-05	-7.176562569878406e-05	1.0543917715787403e-05	-0.00011598700980828861	0.0032381752841177274	0.0017125484018932174	-9.8232252187849e-05	-0.00015817694987280424	0.0006439572807431237	-3.2324496712883875e-05	-4.442555989452957e-05	-0.00014295008299548581	0.0010820646632981501	-4.4786872928265955e-05	-3.9691277600385575e-06	-0.00038657292082115084	0.0016016484149378014	8.670590589948232e-05	0.0003033474719331815	0.0017143251247981799	0.0011310284110884216	0.0012360459334884433	-0.00018024287442500032	0.0003022288878330747	0.0017714047150663287	0.0006622148485871923	-0.00017824742431792344	0.0009688869474211105	0.0008199930559814784	0.0052473468126967215	0.0013179693760981108	-3.0097113124321434e-05	-0.00010400255526369194	-0.0006859072771891385	0.0016628926679653092	-1.7114585163389595e-05	-0.00029211500319944404	-6.509174834636048e-05	0.0004459532541000428	-0.00015166560146302396	-0.00014956474276832312	-0.00012594741777146784	-0.0001462258507265496	0.0005924084914029779	-7.623848550778859e-05	0.000705692158004872	0.0009759646779740193	0.005567183026124847	-8.511941820241105e-05	-0.0006429681253879129	-0.0006638343130819642	-4.318935535672059e-05	0.0008656316383101715	-6.934796190159317e-05	-0.00013872460595603156	-0.00015615417643278487	-8.565593936778612e-05	0.0014744279382636906	-5.206981181556985e-05	-0.00013321574883410248	0.0005064889161816227	-9.301443331696582e-05	0.0014843038771777727	-2.6613240541814068e-05	-6.18071106842293e-05	-4.329953075349818e-05	0.00031032266844660035	0.000531891953307637	1.8275359782438837e-05	0.0008107939810850872	-0.0001490927601700161	-5.829186838718517e-05	0.0015319917295481935	-7.973371507978844e-05	-0.00010107063322622428	-1.1621318611387998e-05	-0.0006525219121942312	-0.0002629415274957767	0.0003601726152964196	-0.0008926695711575987	0.0007262780039317229	0.0006132730870718888	0.00029420644565000386	0.0016016487161345959	-0.00018348086638147608	-8.632534500736489e-05	-7.445890954675316e-05	-9.482713654616225e-05	0.0008172530692137215	0.0028961549016779764	-0.000294777838337746	-0.00013747020257766723	-0.0003829395122822464	-0.00013718540871751028	0.011144889990184769	-2.929970638961295e-05	-0.00031500037202005903	-0.00019332734063069563	-0.00039536675443526884	-3.861883317383394e-05	-4.6818800084022354e-05	0.00325571797001247	-0.00033349734776628315	-0.00010319474882572913	-8.3908496216659e-05	-6.555439499384616e-05	-0.00034953092364749965	0.00011925265546665455	0.0006786655867826745	-0.00041067250975464746	-5.888719649494956e-06	-0.00013113535079146003	0.0009406645161083246	-0.0003672312675927115	0.0004843358373661345	0.0014084540364349913	0.0010047452910928807	-0.00031848411794898213	-0.00023680687682600825	0.00019503801977082406	0.0009469678797920934	0.0009690770111670086	0.00025423698669214923	-0.00020184732581485685	0.0001495296287748406	-8.046923694360037e-05	-0.00014590532797414824	-6.766848424369701e-05	-0.00021095310353812252	2.3576665460059076e-05	-8.838904368038686e-05	-5.0622033019881464e-05	-7.505753797959894e-05	-4.427671590114001e-05	-9.83722787778733e-05	-2.887245224303737e-05	-0.00010381233192062202	-0.00021510065856169926	-0.00022713502400256914	-8.244919051699279e-05	-8.975300931869746e-05	-0.00015012790171508016	-6.20003658609274e-05	-3.9002301272213594e-05	0.0007650028217829806	-0.00012628890736376838	-6.413912584525966e-05	-1.3476017672227696e-05	0.0012020757065487257	-1.9253694162751176e-05	-0.0002220520326212299	-0.00027831390469445913	-5.342369979006802e-05	5.268483665487827e-05	-0.00011144886835096686	2.1252449595632275e-06	7.469598914965745e-06	-0.0001686867001728342	-0.0004570108105845109	-0.00010979963861784617	0.0022848202072552766	-8.427120064073202e-05	0.0004567441344745598	0.0009393652692802012	0.0005401255928850158	-0.00014835706923195866	-0.00012160126352139622	0.00033556625266413975	0.0018904311578286787	-0.000560737400517221	0.00044866972728503673	-0.000448947062001504	-0.0002592417482576401	-0.00021842529681565358	-6.277813463053135e-05	0.001302220595623692	-8.952418157018608e-05	-0.00011168408271892051	-0.0001947235630013709	0.0008953683965461339	0.0004263136621253367	-0.00036968926781871553	-0.0001853255676702551	-0.00026411411996405716	0.00034473827101795616	-0.00010760807429241132	-5.1139767522876716e-05	-0.00015581479888639936	-0.0006671473148789368	0.00021880829074657286	-3.609417649250442e-05	-0.0002139310034709756	-6.634765487589045e-05	-3.719665393473762e-05	-9.431121618165022e-05	0.002782878750591772	-0.00010490739544971788	4.063306737741061e-05	-6.246821088782597e-05	-8.609131629336174e-05	0.00016730562780246865	-0.0001018815424308557	-8.773274850654404e-05	-0.0001745014777215268	-0.0003392449092260544	0.0030231058617198538	-0.00013852593083465178	-0.0001134572566337856	-0.00010690856645710628	-5.1354173390906704e-05	0.000527821931056958	0.0003427075709013583	0.0006668359208374766	-6.382461828778415e-05	-0.00027636490609765884	0.0011008589541037794	0.0008417909056823401	0.00011061417097212081	0.0015942183069251427	0.0022679865216902223	-7.381626960422932e-05	0.00011237886593144	0.0010031050298493092	-0.0003198906794434723	5.551109247645059e-06	0.0001255439260423015	-2.522697699797314e-05	0.00036220132680925374	-7.225279973123328e-05	-0.00044318042680994486	-7.203380966896773e-05	-0.0001717314951244033	-0.00017196581171257183	0.002951629166381243	0.0031654795655433696	0.00038765294343862333	-0.00011148303793790583	-0.00012315439313981887	-0.00011199754829532512	-4.6115605549128854e-05	-0.00014902381199378382	0.0009360695865206678	0.0002259324078477571	-0.00012067900792897895	-8.29072889838376e-05	0.0012536571549699677	0.00011066739815012928	-0.00024260999587392436	0.0007831828567436454	0.0002105337018405832	-3.757780450007692e-05	0.002944579444556189	0.000961397188301716	0.002884432690296433	-0.00036022040716229294	0.001350055338581135	0.0011222021130444257	-0.0001177862096096835	-0.00016031816093253545	-0.00023328916160228746	-0.00040747355439736216	1.8752146011509504e-06	-0.0004402784436197079	-0.0005165393027835228	0.0016883621653308843	0.0010235411320746372	0.0027989807774520033	-8.073816342671201e-05	-8.363086915241583e-05	0.00038334900183922973	-9.173813104259201e-05	-9.836356794182334e-05	-6.493788217188076e-05	0.0007845085816533238	1.2697706215063581e-05	0.00043372548171180953	-9.978854746794935e-05	-0.00011989534381839551	-7.066144443666544e-05	-0.00019844463518932856	-9.56382431908998e-05	-0.0001565552636912434	-2.6248198316125867e-05	0.0017572026779206727	2.612766652238166e-05	-0.00012271075851969876	0.0009547208077452689	-0.0001715385167667482	-0.00010620671124034884	-0.0002183545532135992	-0.0001431595734685973	-0.0002487486703222221	-0.00011160065038060277	-0.00018199845735222353	0.0024348598632940887	0.0001441332466563639	-0.00027924250704086293	-0.00021735983008737723	0.0003333449245846466	0.000765471993420881	-9.81718444997242e-05	0.002152826300532627	-0.00015217190572904116	0.0023414199054727284	0.0035921722770354747	-0.0001408531870171762	-6.360661166258488e-05	0.0002518747661692045	-0.0002120053209429002	-0.00017530956378533391	-5.5079527436170726e-05	-0.0001228375026365259	-0.00013388436042954764	0.0016925458733660255	-0.00028818937080228363	-0.00027283029655824677	0.0037777359902568556	-1.4329360275570937e-05	-4.3316657602613995e-05	-0.00013079925758873292	-0.00014838974168656304	-0.00018470675782251115	-4.331985009675833e-05	-0.00029795867320982683	-4.949345848615232e-05	0.0001423653557787486	-5.723372956251753e-05	-0.0001531106922190247	0.0009503585355239793	-0.00013119382596814722	-0.0003231307611855828	2.0252238165582523e-05	0.00016444806611169805	-0.00023115104953124024	-0.000198953017644222	-0.00014343140888784078	0.001477996765385421	-0.00015528456102719603	-8.74204447224346e-05	0.0009100838021176529	-5.408427445367034e-05	-9.645228612460097e-05	0.0001491936572959691	-0.0004891854522386006	-0.00017889389194818993	-9.670901446098368e-05	-5.465836915061893e-05	-4.2250919078131435e-05	-0.00022998365110971688	0.0002867960932527624	-0.0001321125781442886	-0.00015333155727289681	0.0013058287928364267	2.0073322776416674e-05	-8.049313939080129e-05	-0.0001015021296755763	-0.00013940255166457525	4.538177022843945e-05	0.00013806583223158883	0.00011725363126587272	-0.0001344524241641482	-0.0001979805912916004	-9.30382939680024e-05	0.0006946308375258825	0.001428864767608996	0.00013608810365795817	-0.00010371442720945526	0.0009026249913940983	-0.000143460556680558	0.0012258673167829925	-0.00014679347775801635	-0.00017465232608763112	-7.232874235850357e-05	0.0025807679917417814	-0.00029720352249851045	0.00018864811769488097	0.0014378522190586968	0.001359701028614049	0.0007900481280311119	0.00018690800724683232	-0.00017335294501107405	-0.0001630467989943286	-8.846089986253415e-05	-7.324713561671904e-05	-0.00033086397407178903	-0.00023772206742399184	-0.0003499714611845343	0.0001512665348937807	0.0012683442483963803	0.0027080005237529077	-0.00011034190727522239	-0.00010421423749517137	-0.00017835964473602887	-1.5025259762853838e-05	0.001828896076832412	-4.181462221478458e-05	0.00044200381683365166	-0.0001287520628654689	-0.00017043351452852187	0.0006411669920933599	0.0011975988427125434	-5.7566582065782194e-05	-0.00014939446438292397	-8.639567873091444e-05	0.0007472134271098242	-3.235584525548459e-05	0.00014790179437071952	-5.209628026236562e-05	-3.1316985762389844e-05	-5.340896597470244e-05	-0.00017686217376958982	-4.7786257610634437e-05	4.14679576698337e-05	-8.434599398479076e-05	-0.0002865073408338263	0.001591402334955081	0.0018117032717076887	-5.9253991176335455e-05	-0.00018754971753886236	-0.0002495221271689402	0.001169230172178424	-0.00018120868776580267	-0.00012402877797033077	-0.00010402333412532064	-0.0006807606612377992	0.0010108018030596285	0.00043194464600359445	0.004458312191695693	-0.00034135249827561565	-0.00013105186026205953	-6.223050820762176e-05	0.00015014045372566072	-0.00024825519655452354	-0.00013611722596074924	-0.00019213403761105254	-0.0003800793915395308	0.004304886621568253	-9.020410487553617e-05	-1.4478322341023959e-05	-0.0002289088072385116	-0.00022030078573970416	0.0004372595485881414	0.0004491657784291185	2.0767984702589572e-05	-0.00026611569451680305	0.0023514380865157164	-0.00011146228756602818	0.0005232229475352082	0.0019444727987873818	-6.276115111813578e-05	-0.0002878525778577533	-0.0009370073888189612	-0.00020510284336906607	-7.360021246815436e-05	-5.2425420275090175e-05	-0.00022715669498937904	0.0004851613417003007	-7.340989338378332e-05	-0.00015773991692396514	-0.0001380337624952861	-4.966805480135022e-05	-0.0001639982459775838	-4.8561839651967067e-05	0.0002697918078170794	7.742054477087598e-05	-0.0003246648510258726	-0.00018149069421926516	-6.671405911518876e-05	-0.00021053938922413834	-7.786332200861443e-05	-0.00030054859867095237	-0.00015117851469240154	-8.41683859733615e-05	0.0008349717512229347	9.758376794363193e-05	-4.3209235436080116e-05	-0.00012496641251926322	-0.000503473195753807	-0.0003497315872997989	-7.71013397274909e-05	-4.3448220422441694e-05	-0.0005094067827976179	-0.00016752857843370793	-0.0006312622906916017	0.0013211712256307403	-7.738079566285415e-05	-8.322582005147401e-05	-0.00037990919859981443	1.9406591170552098e-06	-0.00024822314805118915	-0.00015418560332889692	0.0022072607038471723	-0.00030031723213545726	0.00011834077432147433	0.001360663709030086	-0.0001135485233282514	6.732272880185939e-05	0.0002417686026544901	-0.00018759245263962737	0.0020933511906077117	0.0003208756555307975	-0.0008787541206687499	-6.234700933028595e-05	0.002503376950509665	-7.598666379997851e-05	2.4064052889692485e-05	-0.00031559632092454656	-0.00030437558702751813	-0.00011106242049496142	-0.00013514148272191246	8.009260738433669e-05	-0.00029115179701541993	-0.0005412875687041387	-7.701197630892635e-05	-0.00022279817181051492	-0.00012270363939049538	-0.000430103764067386	-0.00010001634967461904	-0.0002015731486474589	-4.674180521427334e-05	0.0009440380671791388	0.000741518284836301	-0.00011717644810320896	-3.188182633598429e-05	-0.000122162708071296	0.0008237213189431519	0.0005913793516802893	-0.00011114307290210761	0.0021023973706559887	-0.00013918072064575916	0.0003338309625413265	-0.00011943029821477677	0.0002599596374257269	-0.00036616108353519134	-0.00014876577908623262	0.00020142245626532254	-9.286279562577897e-05	0.003728939808150469	0.001628613617419584	-7.481516285787033e-05	0.0033054754702033515	-5.6087305762410556e-05	-1.5591408737789038e-05	0.0007432093346822402	-0.0001003756983966521	-5.845047632774191e-05	-0.00022749895597089158	0.0014083704759532342	0.0002980169188051365	0.00163054339341044	-4.150333285830274e-05	-0.00011280098548956124	2.2501594970810514e-05	-0.00017839826969451582	-8.53345591808655e-05	-7.738800037471916e-05	-0.00026823020325452036	-0.00018377997584625164	-0.00010393926402515041	-0.0001256559226610566	-3.9630618999698183e-05	-3.940493841782118e-05	-0.0004596630620820545	-0.00015936538199321981	-6.978959453706713e-05	0.0013697932689576975	0.004909578156348557	0.001729245816989836	0.0012631946379796566	-5.3418248857603506e-05	-6.872630020432329e-05	-4.86847850578179e-05	-0.00014789978989043719	0.0012360858348794803	-0.00014420036542923267	-0.0001318125443024087	-9.490404719409393e-05	0.00024192872067717585	-0.0002258199066498117	-0.00034199499300254974	-0.0001301457527950565	0.0022832090533193156	-0.00014420956379050082	-0.0003139617463343958	-0.00013952836958657406	0.0006005782380941591	-3.2555287003439964e-05	0.0016234530260830723	-8.601946727741643e-05	-7.915560937481822e-05	-8.640916780938456e-05	-5.260475562342828e-05	-0.00012835633074893932	6.717553670567382e-05	0.001020895473216188	-7.398275256414067e-05	-0.00016441031766763412	0.00010068242836950962	7.902272984652764e-06	0.00025859675634036446	-0.00013090705296191332	1.131287963061691e-05	2.831349066384018e-05	-0.00010468818345959802	0.0002908018076431043	-0.0001772475631688597	6.054088143971662e-05	-0.00015694355760656402	-0.00026932207178791877	0.0020852769922210215	0.0005279160227055757	-0.0003613271815912475	0.0003307938826565786	0.00017922433809650117	-0.00016090740575048061	-9.787558275603057e-05	-0.0002009724947419348	0.0028229073686594757	-0.0001210390198420843	0.0004986318056543153	0.0006833744810365924	-0.0001953688853203343	-0.00012099499491913792	-0.00010902280281364553	1.1420978542043917e-06	-6.127471673624132e-05	-0.0001130599190202313	0.001115218263990041	-9.075330365555508e-05	-0.00012208324208746636	-4.197383157156111e-05	-0.00027084762670572204	-0.00030200937825099325	-0.0002795200573490711	-2.2303919097647432e-05	-4.405814531820517e-05	-8.533112988224202e-05	0.0005203463284776589	0.00012444022459450317	0.0011318470022410796	0.00038585253667202546	-9.090035021219647e-05	-0.0004617350910718578	0.0016792836971183034	0.0011051253081554087	-7.816686160401557e-05	3.0411363334187956e-05	0.0001844815457390123	0.0007407729455390472	-0.0006956659204189595	-6.708800425480311e-05	-0.0006215675312632189	-0.0003216413813220301	0.0003972931129994942	0.0016229826974781664	-0.00018814056813980741	0.00144365004118201	-9.505785079123263e-05	-0.00020336730557901178	-6.217029427326652e-05	-0.00026622228954159235	0.000745040251453749	-0.0001531118227660349	-0.00011661895389602865	-0.00017469535957253632	-0.00019539786278534088	-0.00016496347485693856	-0.0002602238577802402	0.0010858327871774412	0.0002824593233659978	-6.114016452726472e-05	-0.00013023638651802035	-3.680295164317303e-05	0.00039113327925537186	0.0014177369125776176	-0.00029255348652799213	-7.804896409508223e-05	0.00029428419594619294	0.0006882735321727726	-4.8290756710178384e-05	-0.00016448108176202162	0.00021609070642878643	-0.00012265225034602088	-0.000223779120541893	-0.0004573277135302036	-0.0001498023249477782	-7.342421427100138e-05	-0.000206162315985349	-0.00010677934976125497	0.0001711926883816036	-5.300370671106962e-05	-4.1609104499456506e-05	-6.599052611081475e-05	-0.00020694042807649926	-0.00011744187386034345	-0.00015743627996820682	-7.997267488838923e-05	0.0009548462077255858	0.001881061674424893	0.006106516443215759	-3.0068061796225263e-05	0.00041874923592902507	0.003279983827010528	-0.0001288238285137598	-0.00023108953700398752	-0.0004035308476247023	-8.368649136459644e-05	0.0004821265445086213	0.0013510427179012218	-0.00023386493040843627	-0.00013063555954192377	0.0014921677595545095	0.002286923938699848	-0.0003817482026570773	0.0016653849825948995	2.891273681409996e-07	-0.00011895615892569909	-0.00023852580205651017	-0.00013319440495775824	-0.0001621624262178492	-0.00016570947849219936	-0.0002715429500315478	0.00047251793215354477	-0.00011384945195638216	0.0021560888572330957	7.425296335759237e-05	0.0019219968726198835	-0.00036257850361119063	-0.0003677320223127636	0.0005338004182750575	4.201330767308381e-05	-0.00015476647144762218	0.000368142365711795	-0.00024990829472111895	0.0005645921241857932	0.00016129108389045945	0.0008477788123560651	-5.94758820619932e-05	-0.00014475933334569477	0.0004990835115151511	-0.00020156798451765614	0.0015809515144071058	-4.701546163984166e-05	7.625703177075427e-05	0.00107527857163167	-0.00010416556086836868	-0.00023113373747024049	0.0007476970785957193	-6.14511596944116e-05	0.0007200867649169327	-7.567093445522355e-05	-8.113016768668914e-05	-1.2538175958130003e-05	-0.00011717483219634116	-0.0002662818876253544	0.0024607794845330905	0.0016311712818210145	0.0060859044529255725	-0.00025519967976375647	-3.549936897960092e-05	-0.00022762993415754046	1.992915261920642e-05	-3.907203992281888e-05	-3.662301580730198e-05	0.0007857284352898048	-2.942048587139048e-05	-0.00011402143451790734	0.00013621650751796208	-0.00012015716653506414	0.003241996933895049	-0.00021116747636921144	0.0006902416742327607	0.0034948785223510247	0.0005195503430763726	-9.565219528464003e-05	-5.095602066477307e-05	4.159757334427392e-05	-0.00031740356136446556	0.0008089680695198899	-0.00014345300498020525	0.0015242728023570238	-6.243024600262557e-05	-0.00017963391667759953	-5.04681792853646e-06	0.002775523768784775	-0.0002635516835183385	0.0017828212868092458	-0.00045252530938541123	0.0013551994173937039	-0.0002679599884988436	0.0002752865183131908	-0.00013285512765725066	0.0005312288937339003	-0.00011362645829153166	-0.00011259776799035505	-0.0005894180238287281	-3.8348772253246146e-05	-0.00016773951444772482	-0.00019346142286131673	-0.00017975057757794774	-0.00014213280938452457	-0.00010671158319167666	-6.798946310670538e-05	-0.0001202110845127656	0.0010565020528336192	-0.00013467066323784123	0.00019973330657314624	0.0004973843075131902	-2.8864888884165932e-05	0.00014144890677561352	-0.00013881584153542772	-3.9339162466375935e-05	-0.00011035739550801206	-0.00023987535455225308	-0.0002025708278120468	3.542835044054286e-05	-0.0001928250335477451	-3.6047815332406674e-05	-7.197533718507726e-05	-0.00017885221755489913	-6.606129199230736e-05	0.00045329933266852955	0.0012284320885833251	-0.00029936478801740154	0.0006649220720771815	0.0018950329217261568	-7.374760555692102e-05	0.000580885712248608	-0.00016093220010798695	0.00018113260867808558	-5.455788480706817e-05	-0.0002960431432519346	-0.00038630469677850996	0.0010708557581037847	0.0005355684451635403	-0.00010095028403683934	-0.0002441530387948921	-9.423998579164904e-05	-0.00025289939094046946	-0.0002845572696682148	0.00044980553595678677	-9.129226330184827e-05	0.00017448193739885302	-0.00011739309464979419	0.000530693174020423	-9.223576640039202e-05	0.0020065937791991506	-8.137132481611276e-05	-5.1385786297724715e-05	-7.439041070022337e-05	0.0006610516778347207	-9.953699183694915e-05	-0.0001837751403525232	-0.0001695005659384153	-5.192816773323393e-05	0.0019194289553637635	-8.158821152088393e-05	-0.0001181113959789237	-6.322130800797379e-05	0.0029077410379099926	7.417056401638159e-05	-0.00011173262376891648	-0.00017308273109172855	0.0014755135836987383	-2.718393123765798e-05	-8.111863519211073e-05	-0.00037543724987429774	-0.0003000018678458533	0.0002825304803549708	0.0003676617391999913	5.499951554046958e-05	0.000768874251844406	-0.00034046618086634614	-0.0001154174601308986	-0.0004309752455392195	-0.00010506974440868912	-0.0005073358371971037	-0.00011140061806498107	-0.0003874051010628986	-3.085266518729169e-05	0.012790849545331183	-0.000228806961867555	-0.00011729410807360068	-6.426231720512549e-05	0.0018282517733438357	-9.040911460850588e-05	-0.00037469358293698986	0.0006361211997910729	-5.204969594117007e-05	0.0003570518018936851	-0.00020784894135125273	-0.00011427175443907158	0.0017642684816751987	0.0020758081524404758	-0.0002017015660539807	-6.992135206458027e-05	1.2274705742157632e-05	-0.00033283615531870303	-0.00020880918046389422	0.000946646822847321	0.0022906724784411345	-0.00012236782666045988	0.00026768469939971124	-7.496928797518182e-05	-6.826283309014455e-05	-0.0002836094923273647	-2.522598536876169e-05	0.0001485291420528431	-0.00014228916695160532	0.0005681854421590693	0.0038320756965847707	-0.00021765242499425545	-9.202159430525726e-05	0.0006447745392654378	-0.0001744212178383797	-0.0002857027051126857	0.0015164644338843288	-0.0001155471366108745	-0.00019572759392226798	0.00046761358622167875	-0.0001621108664459588	0.0008700503785883397	-5.1503450730340995e-05	-0.00045305322666978464	-2.8168821201932253e-05	-0.0001344065072729919	-0.00010140828419797498	-1.8587139171867102e-05	-0.00021101769328411328	-4.7813580894794605e-05	-0.00016671389044450432	-1.7417734350039327e-05	-0.0001604960518200653	-0.00011502876544637036	-0.00010881701115232062	-0.00018477383287916773	-0.00021871712086527295	0.00033100699617714154	0.0011032836940535744	0.0012103116622112285	-5.539179081279156e-05	1.829032361670611e-05	6.379107930609052e-05	-0.00019749451190513215	-0.00019874353219791313	0.00031861093000431915	-0.00010090048578369733	8.793380862285895e-05	-0.00012648609805903974	0.001690095251581123	-0.00024147355518389403	0.002520847413743583	-0.00025000071965257316	-0.00012069325422313457	-7.07466063475303e-05	-0.00020346402525241752	0.0005655129744952863	0.0014910850808295259	-0.00019980602586542343	0.00019429700769901397	0.00010999917327762047	0.00016067302444033247	-0.00016488517204849693	-0.00020015098564735699	0.000649866754752886	-9.463772174559758e-05	0.0041595214401438955	0.0009068678791118857	0.0014987485555241354	-9.236004505145519e-05	0.002044952641559659	-9.636177552241875e-05	-0.0001273571321853742	-0.0006147154549146233	0.002004313411880921	0.0010972554527535659	0.0009396224203381396	0.0020202251388240005	-2.8344187171196878e-05	-4.6239370328224055e-05	0.00042925451225023177	-0.000540138269027679	0.0007261674210017672	0.0009941428670311365	0.0013763745249167334	0.0002375758178222609	-0.0003490981352564402	0.00030441313308964864	-0.00013651411018570958	-0.00010430913335629094	-0.00012286337448639084	-0.00017522249808848023	-0.0005331350890312715	-8.762599529053352e-05	-0.00022813470761737567	-0.0004220208935743579	8.207024525182688e-05	-0.00020033547682828126	-8.785266628256529e-05	0.003902291303369732	0.0012179549396266103	-5.9315483885692044e-05	0.0018535733103368836	-0.0001463140636165721	0.0023517822404586124	-6.558157368051208e-05	0.001176739811868764	-0.00020960996749186161	0.0003662800868567512	0.0007106187620635657	0.0017378891768588037	0.00038641476149439295	-3.28471772125991e-05	-8.094387867142333e-05	-0.00010663731411063281	0.0012785034479372414	-0.000180489373587092	-5.3878821106437456e-05	0.0002820787220105124	0.00032784993744153424	-0.00018288867312304285	0.0008102469631592543	-9.852976516020267e-05	0.0010149827146090512	-0.00018203673399817304	-0.00013845101851181122	0.0014164711498896602	-0.00030690512408367937	-4.475170771252791e-05	-8.963810153792859e-05	-6.383546686246657e-05	0.0006314331224453326	-8.270561815561814e-05	-9.185844753051639e-05	0.0007569659196252409	0.002212757154961995	-0.0001544994642456769	0.0003852144809096838	0.0013170860336302681	-0.00013490166053743268	0.0006295444420368021	0.0027618526016837367	0.0009703508299122374	-0.00011260526201715652	0.0016719270463182168	-7.795600794233633e-05	-7.650010565940943e-05	-0.00016792628404709627	-0.00016958473167910535	-0.0002880119241521563	0.0016742387872288379	-0.0002550960749783056	-6.996617034053153e-05	-6.905156438920045e-05	-6.686844209092361e-05	-9.716981043751697e-05	-3.1034792421537555e-05	0.000787978613523201	-0.00010503892710103444	-0.00026843813300240176	-0.00013146202548498868	-0.000120322190344527	-7.216782482193298e-05	-8.730634244246588e-05	8.700680484727867e-05	-2.994737061660892e-05	-5.834544308588791e-05	-0.0001439543223911869	-0.0002666918831653856	-1.598857959896619e-05	-0.0001354271273045224	-0.00017415704140291246	0.0012256249829962402	4.9321951325323446e-05	-0.00012123900798726293	0.0002572038766324275	-0.00022559407186184609	-0.0002342543100458628	-0.0001225318215371491	-0.00026337418367416456	-5.072533168779654e-06	-0.0006313884488881377	-7.917150505460647e-05	0.0007943274635873425	-0.0002120786735132239	-0.00025163941466930747	-0.00031225234961248534	0.0025840758740906526	-0.00014489926463832247	-0.00047854179353102694	-9.404161918365681e-05	0.0013070623172334627	-0.00025247117843973417	-0.00046457551602504903	-0.00020054961579521536	-0.00012079542717010628	0.00011331458892455994	-7.278072757297572e-05	0.0003593489948947155	0.001654484591435254	-0.00030959108801945567	-0.0005280032064551095	-0.00015986035676427413	-0.00016663522390593412	-0.00023234426683555292	-6.0524239064158374e-05	-0.0006534295551597138	-0.0003138203493297119	-0.000306176942105833	0.0024539638830870184	-8.688351632046036e-05	0.0008009473561800474	-9.358321156285141e-05	0.0026209281796511553	-0.0001029770847976053	-0.00017738687766186723	0.00043492637290001943	0.0013818042221479764	0.003045145046457045	0.002824834542415199	0.002996258972455678	0.002385835546587661	-0.00016164193620992436	-0.00018636579270071176	4.048671884131584e-08	5.273522274553123e-05	0.001180202436345795	-0.00010524477225625471	-5.902526285306872e-05	4.396311529613069e-06	-7.357642558103191e-05	-4.3970701429784035e-05	-0.000153806167303338	0.0008689190649269617	0.00034060564353827194	-0.00010342714033694199	0.0003305839172248146	0.0002110814124932383	-6.338875217992393e-05	0.0019181437753685614	0.001671463962844883	-6.342070735694618e-05	0.0027438736532805885	0.0015367719472365539	-0.00010971124113221189	-3.893999802298921e-05	-0.00023744816423866528	-2.0490439432798287e-05	0.00295133652128454	0.001603881712734815	-0.00015618401310603768	0.0003681259155413165	-0.0001465464168821089	0.00027287262869567626	0.0022610079900697326	0.0021182676160179997	0.0006443178963800772	-3.203028679084631e-05	0.0010475937245087127	-0.00014236128364460618	-7.620211773154568e-05	0.0006962714912010887	-7.567219401054854e-05	0.0012735634190246708	0.0007707357077872517	0.001649341235871734	-0.00011024720773221831	0.0017874981687617403	-8.600522515384273e-05	-7.032851258726141e-05	-0.00024701138502038894	0.0006363092845760385	-7.888803966304173e-05	-0.0001020441344004613	-0.00015838018039778518	-0.00011969399808223784	-0.00011820945844349118	0.0012812493901448226	0.000618836896532352	-8.135513677843543e-05	0.0007529107631566502	0.001118615526421081	-0.00016501194360786807	-0.0001238981754645749	0.0014417744114535455	0.0015867718353336736	0.0009144261161881296	-6.98527455135763e-05	0.0013079882471284969	0.0020137552765779614	-0.0004900140443559669	0.00023702876570974452	-3.179384489277646e-06	-0.00014374383682386896	-0.0002297847926828209	-6.437231389224068e-05	-0.00019200776711461318	9.669216919416392e-05	-9.201264198802716e-05	-6.455826109371086e-05	-0.000823491165624239	-0.00021999610236218578	-0.00039771105788941383	0.0012520567064692348	-0.00017040556206648005	-0.00010944395843215905	0.0014581716798343959	-6.456653999845575e-05	-9.26474675903677e-05	-0.00030635739674165645	-4.563096085969613e-05	0.00013076478618552216	0.00042297375055937826	-0.0005899501531418352	0.0007147804230009717	0.0005706445903823262	-6.0371283942998896e-05	-0.0001557536743426631	-9.455768516391602e-05	-3.792003379987252e-05	-7.11322389180749e-05	-7.413436229526561e-05	-0.0001599846870538969	-0.0001394180025225254	-0.0001498211014960704	-0.0002547813082424323	-0.00020338247012143107	0.0003489266901397592	0.003294844882914403	-0.00022704567183723408	0.0028557244376641432	0.0006966550015342307	-0.00010171967986030638	0.00038033982268873104	0.004563327107386232	-0.00013912903119438317	0.0007939426338089151	0.00035316683444062676	-5.402893291586926e-05	0.0007507067550335421	-0.0001921692456617004	-5.7387230950484815e-05	0.002861461824516492	0.0002377446072271126	0.0017880809346928067	-0.0005279971766849138	-0.00029342689301617826	-0.00013317521876275132	0.001186758978399034	-8.466790080679028e-05	-0.0002474693245383087	-0.0001993359607308817	-0.00026971252851512736	-0.00027688520416778694	-0.00011188762406146901	-0.00017079164338692265	-0.0006223562243334996	-6.663774491900477e-05	-0.00019498593574746975	-0.00013029692961678848	-0.00027130201348548986	-8.031900614615393e-05	0.0010358863149727943	-0.0002565677635335331	-8.492950599340459e-05	0.0015731715652721793	-0.0003049930821841119	-0.000203250271329057	-0.00014755926005046075	-7.12288874631288e-05	-9.0610806718787e-05	-0.0004237030605008043	0.001028330203937945	0.002975692231193134	-0.00025060807410979196	4.364827827667632e-05	-0.00015089769058725488	0.0015825982220548402	-0.0001544200981539536	0.0007500123245681473	-0.00014113722248615483	-0.00026855148807229646	-8.411553272975909e-05	-0.00011725413491166802	0.0005985132875843672	-1.2546031418183603e-05	0.000801169637884184	0.00010519183464781293	-0.0001221044691149042	0.0007762704829701719	0.0019611311964375456	0.00162692210160552	-3.392301242654555e-05	-0.0001292787783304136	0.000945272815584755	-0.00040702860607871785	0.000996394220620612	-0.0001447274343798366	-6.04397239373374e-05	-7.801389727586777e-05	-8.925647282630536e-05	-8.920818254450854e-05	-2.15838852644557e-05	-0.00017586307151107704	-0.00014639539951321964	-0.00012686799480026153	-6.556483147900298e-05	-0.00011744093348739064	-0.00015652453549418505	-0.0002326877769144464	0.001788253759047792	-2.058282428605656e-05	0.00056440639552725	0.002350581519587588	-6.836065256615995e-05	0.0010827887397329948	-7.300425564340436e-05	-1.3487500892821164e-05	-9.406312611037859e-05	0.000927740986677995	-0.00012615665201186078	-6.81639926975661e-05	-9.658019275897401e-06	-0.00018882911697928553	2.05185296018519e-06	-0.0007106508334871091	-0.00017246899173814498	-0.00022022522763227116	-0.00028559503039755067	0.0008377366200736032	0.0013489214139180234	-0.00014118642947869213	-0.00014679513851648712	-3.11565760010342e-05	0.00044504613433428805	6.041798838878963e-06	-0.00012141636869244623	-9.432127229189427e-05	-9.92128420528148e-05	1.894206892147657e-05	0.001188386482085556	-0.0001701240364220639	-0.00024174757233838673	-0.00015281629320385742	-0.00014579072413308365	-5.495387461306854e-05	-5.190195551350054e-05	-3.35173113891336e-05	2.8769798720628765e-05	-0.0001595173217307079	0.0006915035084654422	-0.00010889298423183446	-3.1323774398770496e-05	-0.0003238015371954844	-0.0002476399330675349	2.994511967929656e-05	-0.0002573434439256398	-0.00024562686345823187	-0.0001114328431723449	-8.878257515446529e-05	0.0008471944533063742	-0.00015887373545364012	0.0018025966683412793	0.0003876524415711335	0.000460659430167582	-3.957297042823993e-05	-0.0004184445542331363	-0.00013588345666555888	0.00038249054703423565	-8.112627195813563e-05	0.0035414004772467513	-0.00015992948657441778	-0.0003967189196788944	-0.00010717204802363968	0.00353125998774957	-0.0002485505298839755	-0.00017376840035335177	-2.5833660798972864e-05	-1.5497403398919084e-05	-2.5448402474026614e-05	-0.00012750012818319112	0.0007256427830911894	-5.7591038988832235e-05	-3.703745264114291e-05	-0.00012141907312778528	0.002935192592492563	-8.761909438568177e-05	0.0012902563662707451	0.0011919912919421724	-0.00011666090711687714	0.0020431536577936566	-5.447585555298023e-05	-9.736874257747979e-05	-5.028273983229291e-05	0.0010587782670009084	-7.394415551108251e-05	-7.701954478857428e-05	-0.00011541712986971485	0.0015945703508564216	-0.00018778884865597043	-0.0002556558618037483	-5.067649933214425e-05	-9.169365441558095e-05	-8.90376043111586e-05	-0.00012007232416554552	-0.00017302128460438044	-6.491278032065727e-05	-7.324538059574891e-05	-0.00015626531404576942	9.139003854458159e-05	-0.000620220854418244	0.001908034980339626	-5.042772745415492e-05	-0.0001250092899093148	-2.840825056840226e-05	0.003996644161026257	-4.118145834618628e-05	-5.605248029228047e-05	0.002852669316946901	-0.00014769038057927365	-8.020694307550454e-05	-0.00022446143352975034	0.002700606899051849	-0.00010977861306684018	-0.00013790096921581727	0.0001385544085228934	0.00045346146920409826	-8.829502598536194e-05	-6.666771463138412e-05	0.0024236380996715567	-0.0001455148106663515	-8.401214091864526e-05	-0.0001613936613338362	0.0002222224230712911	0.002936095348731552	-0.0003779033895329217	0.0023456701346251715	0.00021003719948670677	2.3895895444160353e-05	-3.134622154121616e-05	-8.81536204817377e-05	-0.00011422173994216798	-0.00018249880590403072	0.00224129115261035	9.941759390931391e-05	-0.00027180469954976995	-0.000391837032324221	-3.278769390498614e-05	-0.00015584721020557463	0.00019588666795227212	1.2015182832656295e-05	-0.0010164750098344232	-0.00012996260817242725	-0.0011521089463582491	0.0014355995528903646	0.0007116393374398549	0.0021764903986275018	0.006000149011576169	-0.00023514546693728625	-2.8194410127496642e-05	-6.693617993097393e-05	-0.00038029547968752825	-8.382431156129738e-05	-0.0002106951467181553	0.0001703966398394656	-0.0001095238464373927	-8.329570657385384e-05	-0.0001160870622972885	-0.000592292775654548	-0.0003089791277730393	-5.097660157286358e-05	-3.5763438544272114e-05	-7.693516293713258e-05	-1.6606384859049767e-05	-0.00014185253640881587	-3.8815997964802607e-05	-5.660415741466322e-05	-0.00024924801160143534	-8.608102919007739e-05	-7.523655935396173e-05	2.752452863019202e-05	-0.00012174428812831367	-3.8168429840441626e-05	-4.1561009131062054e-05	-7.326141235299146e-05	-3.443308574811736e-05	0.0003208616143179561	-2.1533263743584046e-05	0.0003119207657712567	-2.1019178814886912e-05	5.2152854232396724e-05	-3.6974719161951286e-05	0.0025266357076048533	-0.0001045895855678187	0.0005385729552765555	-0.00022342816755314596	0.0012853923237726177	-0.00013107071620778536	-4.9095187202260987e-05	-0.0006339470560767786	-7.839419330149145e-05	-6.626474371656468e-05	0.002939159597736214	-9.850768724967814e-05	-6.355040088782166e-05	0.0010091669084224591	-0.000144745720005945	-6.586752279945132e-05	-0.0001957376450144611	0.0010567267154583412	-1.5711814641515286e-05	1.391502773634592e-05	-5.5024318292917244e-05	0.0013255778025727002	-0.0004673590275623944	-0.0003908794410202274	0.0028067456209606855	-0.00016035960060080835	-0.00029959651533888567	-0.0005465638861943889	-0.00011211326551629838	-1.8518415344042953e-05	0.0025457929439945096	-7.260556123655955e-05	-2.2017076139356863e-05	-6.433978492335354e-05	-0.00020010330468612795	-0.0004252022869073964	-0.00022227854181153543	-0.00026142510416194537	0.0029149414804068912	4.044538738204592e-05	0.0005219069235810987	-4.1337720542144214e-05	-9.233576633011046e-05	0.0010180159405238389	0.00042686328667039384	-0.0001508307281130845	-0.0001304486793579986	0.0011871774158477314	-7.253111826535973e-05	-0.0002412838882321386	-3.7072142002234956e-05	-0.00019173795885947317	-0.00024313630878226543	0.00012407632795973663	0.00016489744601323072	0.0031321566266785845	0.0014114747028742994	-0.00016090141432330727	0.0003037976976441402	0.0013901242102558869	-0.00013986527258536333	-0.00018221431843500722	-0.0001513092631680469	-0.00012755732243935732	-0.0004781647562259854	-0.00011100106540856251	-0.00011325370047145304	-0.00020646320772538354	-4.834540135228116e-05	-0.00013648256245174867	0.002151847198732537	0.0011722404238874073	0.003757598978936277	-0.0001561766085664058	0.00022833870443947642	-0.00013991658209635885	-0.00015579527659910952	-0.00027224787337518775	0.0004777840784837835	0.0018375300486645132	-0.00020954001532371599	1.2416961449313097e-05	-0.0002550084008494098	-0.00010386111359783683	-0.00013122326836065507	0.0005680260257658311	-5.112254111907863e-05	-6.302893324100195e-05	-3.654120967356874e-05	-0.0001806031177900558	-0.00014940343553763682	-0.0001928866955192962	-0.00010573391977645511	0.0005983145889100255	-5.327080019031891e-05	-0.00014135305572801957	0.0003987104778426274	0.0020209507198589204	-0.0001500054046359339	-7.224671850930969e-05	-0.0002669579959251949	-0.00018524716903133638	-0.0002509271513770247	-0.00021661250079459224	3.1253014008471446e-05	-9.429104671731344e-06	-0.00011290785107030251	7.840608825697011e-05	0.0006008407080029309	-0.0001507285962713217	0.0011712066139271747	0.0017721548459330827	0.0011937164506597344	0.003776078186104456	0.0002514422326574326	0.0003543875979953455	-0.0003256552116501717	0.00018355008182803072	-0.0006742268874732261	0.0019370684179069752	0.0035085655993141738	-0.00016885592807446874	0.0028429230457715947	0.0021577218231125955	0.0011458110749819228	4.298953310412087e-05	-0.00011160144081013543	0.0006404029190195116	-0.00013039887480454352	0.002035790631262019	0.0005838914410978685	0.0022726345098782645	3.229362688863266e-05	-0.00010230020379471558	0.0004969177358060133	0.00025076882061584053	0.0015653503201907707	2.9161515077251447e-05	2.2348399199924487e-05	-9.29767686159691e-05	-7.944374732837131e-05	-0.00024199276578484627	-9.689560388024785e-05	-0.00024064914894984286	0.0010013404010617245	0.0021510383192827856	-0.00010919197935455194	0.0007654067249847495	-7.279934864334365e-05	-5.075969901111055e-05	-2.4174571131697524e-05	-6.23285488896641e-05	-0.000194369934696009	0.001376095021237279	-0.00017718777162733766	-4.295187073418326e-05	0.0016402847562777176	0.00034639995077877884	0.0026915926016062635	-0.00012373879322012012	-0.00038346495769995214	-0.00021206217586362312	0.0009028248857428562	0.0003487746003122146	-0.0004943210712103394	-0.00016982547122038256	0.0049157552527056905	-0.0001514171617063762	-0.0002152472351324386	0.0012398331951480825	-6.935372015138697e-05	0.00015070439684953594	-0.0001377000517015753	0.0005431361766023543	-0.00018811036001114415	-7.931971970894827e-05	-7.746773083106363e-05	-5.017256764496746e-05	-0.00019076797053077423	-6.775971952561033e-05	-0.00014164488154296313	-9.391758929641242e-05	-0.00015535105636892388	-0.00017229205186050696	0.001117484587710535	0.001484150680824683	0.0005780991777312358	0.0003458315054947555	-0.00037012821913480644	-7.432509983012515e-05	-0.0001102204039769199	-1.1531556563871538e-05	0.000345284303071829	-0.00012816280534144617	-0.00019094150874173976	-9.933764473067433e-05	-0.00020009316197933713	0.000942351538786759	0.0009452558778130329	-0.0003201819823866783	-0.0004442076123507799	-0.00012135475288440729	-0.00022873038770424473	-1.6980979112165554e-05	-0.00017469190357175744	0.0018462793492869615	-0.00012094712111708295	-0.00018263350032718002	0.0037171782973023097	0.0033424707973087955	0.00047952261294398004	8.016846869879395e-05	-0.0002072053751581016	0.00018589485155600513	-0.00015398410775208053	-0.00020983927798681493	6.114745222342313e-05	0.0008559119926294073	-0.00012493664553413943	-0.00010242777916096605	0.0012218837505244705	0.0009966976655924648	-0.00015400300227822605	1.7150718138011053e-05	-1.0880254266060783e-05	-6.463026183760558e-05	0.0005729122804892471	-8.43425654364396e-05	-0.00011745595571692725	0.0014065024569803052	-9.007762541262266e-06	-0.00012050274058658848	0.0014578212052791298	0.00020449242479133082	-0.000190042682181177	0.0015705833026098685	0.00039319361474072416	0.0011804643236582632	-4.374594352470143e-05	-0.0002601966601951093	-0.00030724529868767875	-0.00011076222377740837	-0.00011872979242100287	0.002261288509075913	9.123948026453649e-05	-5.433117978762248e-05	-8.152032405413955e-05	-0.00011820697040467355	-0.00015957299073016771	-0.0002078850112889903	-7.644965787827387e-05	0.00021069483928604215	0.0020445077958894465	-5.093991513981309e-05	-0.0002562016207389273	-0.0001936164334091964	-4.653036702767944e-05	-5.622810670477029e-05	-2.8944144992456276e-05	-0.00013196823149392727	0.0013323395320874194	-1.8880705617255085e-05	-0.00012472022794922315	0.001995824747400591	-6.01346067286812e-05	0.0015397675062857978	-0.00010273628781512876	-0.0003205920742831921	-4.7954811210581376e-05	0.0005026800377083474	0.000512426282271807	-7.209712946107879e-05	-0.00035150985256436547	-0.0001417456525087278	-0.00010125018610794536	-0.00014318137259868624	-0.00020096120853332894	0.0025834189474910245	-7.58254850622979e-05	-0.0001167010784569977	3.398091588062813e-06	0.0004215219998994762	-0.0003198723986342071	0.0001227769317574377	-0.00011542649503612387	-7.728741655117437e-05	5.1076986599215224e-06	-0.00023196871686245854	-3.432145533516569e-05	0.00021222909639156937	-6.374053044551645e-05	-0.0002398234255977571	-0.00010202856375993172	0.0009336787084834315	0.0014776423058950104	-3.6213853769416134e-05	-7.02747969520787e-05	-0.0001135371406185123	-9.126489165340932e-05	0.00202210812947062	-6.620883430845869e-05	0.00047170572117869266	1.0534135402998214e-05	-4.744088011559036e-05	-0.000171414482141752	0.0005173688938019552	-0.00016844726174577938	0.0004339891222173899	0.00047873891090475547	-0.00011699328974068591	0.000589598857164764	-5.8395106401168786e-05	0.0001255603381591609	-0.0006971345886127438	0.0007264634104905998	-0.00018300733767778773	0.001140859643359499	-0.00019521110324274924	-0.0006053350727368482	-0.00011422336472745845	-0.0002033418466374514	-5.4717797148025206e-05	-6.711621582693701e-05	-8.507909521760904e-05	-0.00012457271829322323	0.00296044340770925	-2.1186732157395353e-05	-0.00026410746283463674	0.0007369394660925141	0.0005294058145125585	0.000666736309964292	0.0029564842064825057	0.0029013831284265866	-0.00011110892054777148	0.0016189207347423798	-0.00013654275087404455	-0.0004528002695108613	-5.271488797320618e-05	-5.621592045510472e-05	0.0015532456414343212	-5.765921971611986e-05	0.001673851878163719	0.0013384078359733155	-0.00014545982186046886	0.00032132346130617	0.0007171353615763086	-0.00036494415645212493	-7.443607049192625e-05	-0.00013053116016530485	-8.574944649492702e-05	-0.00012786046634650092	-2.7483213822353623e-05	-0.000450867494007064	-0.00014181101183889208	-6.588589033772966e-05	-9.744508430353849e-05	0.0005012947646006767	0.0006181404805231357	-0.00012926928636500948	2.1053088568030036e-05	-3.52816809202751e-05	-0.00015111365490517949	0.0002196214692815236	-1.0414638932395971e-05	0.0013822731208613414	0.0006077589919414023	-7.621296268099943e-05	-0.00024919428019684636	0.000494038714012679	-0.00014369817309888385	-0.00013033182914869612	0.00018515286465017766	0.001560379166917928	0.001496225937337671	-0.00014196501099290374	0.00032651165781439516	-0.00032515630647756636	-0.0002281657548036269	1.077862351248123e-05	1.2767166606751663e-05	-0.00012779170656211674	-0.0006050536792835044	0.0028187137058453718	-0.001027668156536103	-8.672256999933412e-05	-0.00012008002768820114	-0.0001447657254838834	0.0009129303970845981	0.0004847279029430847	-9.328718238919851e-05	-0.00029028862074979324	0.0006105383869365868	-0.0001529183440286893	0.0006757133016731437	-0.00010465054595458018	-5.042622133546824e-05	-5.750363540044688e-05	-8.764271218523903e-05	-0.00021320773386828044	-0.00011277780068645482	-0.00017470781811226965	0.0003272285819995047	0.0006298462609408602	-0.00021331756010490983	-0.00012146712956777221	-9.340728856460827e-05	0.00048045996786054494	-4.097653288908219e-05	0.0013073867843286869	0.0020010171007960463	-0.00014707320506852575	0.001490285078876654	-0.00016201653985367678	-8.74805058142329e-05	-8.92464782993722e-05	3.684825596379824e-05	-0.00013122416112292987	0.0004332619574736241	-0.00024074038586311644	0.003504022954488259	-7.253152426190222e-05	0.00033159359276509404	0.0009879459759268945	-5.9137158610873486e-05	-0.00022033995752463272	-6.600029248994582e-05	-4.0417322890689713e-05	-0.0001383002527136067	-8.138294706900162e-05	0.007070647444368917	0.001522614697549739	0.0004398418840461337	-0.0003692764429316805	-0.00016386542104668294	-0.0002831041313676905	-0.00036850742930039565	-0.0002675523673094414	0.0002687542967799344	-0.00011758081123239302	-6.303365012530516e-05	0.0005836371666411252	-5.52069271324188e-05	3.799830749102776e-06	-0.0003386546718307696	0.003076821365442395	0.0003457616098022828	0.0023986009378408014	-4.032072475024863e-05	-3.853234318246548e-05	0.0010922651733181023	0.0007594220325323476	-5.654796810503713e-05	-0.00022404880045215518	-2.7497779040487594e-05	-7.326268116080627e-05	-0.00010312612156388056	-0.0001551609415085368	-0.00015829483176180075	0.003382344379153884	0.00043292413514757494	-0.00011167005316638206	-3.1374498333092105e-05	-0.00020463887806752238	-0.00016059182147091974	0.0008421686875303605	-0.0002086180357084827	0.00028979361314806866	-0.00014561576247858242	0.00011138433894183467	-0.00013280916512918456	0.0011133481643960158	-0.0002923752134422785	0.0007794215893262433	0.0011049554016456225	-0.00015663648367139477	-0.00010610819305146373	-6.6309369296232e-05	0.0036557525046522874	1.9477395908376883e-05	0.0010005060516165936	-0.000476306285680512	-0.00022164841599045537	-0.0001447952849179166	0.00023344068725782168	0.001474242112581266	-5.117084241285762e-05	3.428525676938568e-05	-7.596085305619484e-05	-0.00014565989719807126	0.00018280276903837576	-0.00013716089293420292	-0.00010359269717286292	-7.944273635071465e-05	-5.578245107347907e-05	-0.00018551185750655425	-0.00010059502458919004	0.0017515852520936467	-0.0002964430688267021	-0.00016108541428148511	-0.00017213359729364072	0.0006753134212247129	-0.00011739412488107893	-9.430726989995718e-05	0.0006167118162366628	0.0015478087878700968	-0.00011496437205328967	-0.0001650483429703779	-0.000179812916689819	0.002042338635004396	-0.0023974434233720995	-0.000222610982827313	0.001044880937948435	-0.0003021246644658751	-0.00022621112788673577	-0.00019808677862019297	0.003190450441651219	0.0013427146718765872	-1.087070308408515e-05	0.00016693163012122575	0.0009185616109120407	-9.876930549163882e-05	-0.0002367366277894525	-0.00021536090424515358	-0.00013096767787355474	-8.820214392109498e-05	-8.817844747863025e-06	-9.13343338678248e-05	-7.652493056546446e-05	0.0005510579934865748	0.0007542258086807011	-0.0003132674824155378	-0.00025420310093213563	-0.0001016584786424836	9.236523944883645e-05	0.0014858289628723667	0.0012352365844782304	-5.8808863042446994e-05	-0.00024919934789881313	-0.0003980380979276458	-5.4817698312285635e-05	-0.00018015060989833915	-0.0001446603156893835	-0.00015258648341197776	5.554415707495963e-05	0.0005155289017047175	-0.000255332877261984	-0.00037191641005902224	-6.444664552750469e-05	-0.00017204693985237407	-0.0001145607145765612	-8.539311777183283e-05	0.0004828137221910544	-9.146178327228499e-05	-0.00036526384852260727	-4.3199662501620726e-05	-2.1131861617460276e-05	-0.0002853174711021503	-0.0001206876528581245	-8.013641667961999e-05	-9.585000859605473e-05	-4.378359226699947e-05	-0.00014489361278578427	-0.00021232075316855189	0.00036130184965780913	0.0002863504743215127	-2.401089142552884e-05	0.00019427427810793	-0.0002062284880036589	-0.00017274302632147923	0.00015439004812465654	-5.3403197680315615e-05	-3.7582113099683746e-05	-0.0001092753139521864	0.001908039542900229	0.002180792072278386	-6.846901457451012e-05	0.002130362160530674	-0.00019031292562464195	-2.0415475634605435e-05	-4.514018376376467e-05	0.0005748707889250337	-6.980737945465446e-05	-6.035284013484682e-05	-0.00011243697513598905	-6.731848895781369e-05	-3.798853324544951e-05	-7.776358849815818e-05	-0.00027821229085042297	-0.000180424366882086	-8.630103010250472e-05	0.003852372507356786	-3.054913372338809e-05	-0.00011272679844286466	0.00039836911195858664	-0.00015785872671330597	-0.00013736609531825997	-7.72766506506013e-05	0.0017985602850048956	-0.0002491892253731519	-9.199713429763994e-05	0.0014085773474639886	0.0018190055661414203	0.0007541635796538996	7.82180087185306e-05	-8.074618314097851e-05	-0.00013625343110784717	6.551357297859054e-05	0.0012537342159092666	-3.662858298690494e-05	-3.651001802231065e-05	-6.785948620350067e-05	-3.171991760850103e-05	-6.087225397551444e-05	0.001094573730584225	-0.0001531901102249855	-0.00010054054025295622	-0.00023159565112876093	0.0003513761332536792	-0.0002256496739179479	-0.0004062874712516076	-0.000125727625636113	0.0004976080061027695	-0.00019471188178401608	-0.00017242332995372984	-0.0001778676615910867	-6.1181881071233e-05	0.0003206375184352198	-8.990743582893858e-05	8.849701342607747e-05	1.513527808932078e-05	-0.00010698642509749457	3.386129084320745e-05	-5.040695487966103e-06	0.0014247539887106886	-0.0005677805534574886	0.0015206914378503118	0.001730083997366566	-0.00031790409027271485	-0.00010347909465861854	0.0008257581757896682	-0.0004266669675931999	-0.0006517056164738057	-0.00014365032574580814	-9.627337619923216e-05	0.0006702409082916125	-0.00019534054553248728	-0.00011739193651917758	-0.00012557557789082867	-0.00010623478940546458	4.578676071201253e-05	-0.0001060169598176744	-8.828298168918423e-05	-0.00020973669630248076	-0.00010703344657171493	0.00013712760110491545	8.85391218004629e-06	-0.0003034401026451421	-0.0001546728941521173	-0.00025558498123022397	-5.387812207635536e-05	-0.00010740596737621833	-0.0002641681290205353	-0.00011272578533756355	-1.7224255661610517e-05	0.00022314370555763074	0.0005242548431324211	-4.1419601463359564e-05	0.0007102858609587634	0.005089527591069684	-0.00017276993221183935	-0.00011201978963915911	-0.00020611497733826777	-0.00015427696326409835	0.0004969955023254094	-0.00031145817794822703	0.0003951683964020393	-0.00010368419297123939	-0.00012570420800003273	-8.41829279676312e-05	0.0023892838943081664	-5.4267721324467896e-05	-0.00011136839645611503	-0.00029186287375070763	-0.00011938764704057627	-7.712598113191029e-05	-0.00020761912991957144	0.0009092580671584014	-8.327225615951353e-05	-3.157408554170809e-05	-0.0001979441360522087	0.0022587220538418285	-0.00012087272008698008	0.004914431941025894	-7.158861321926053e-05	0.0008675381422690131	-0.00014785733885666592	-0.00010314616293639023	-0.00010267173774315958	-0.00010924377482777397	0.0007132531420939975	-7.496528283655433e-05	-2.453021796159031e-05	-0.00026769769849231646	-5.2943683167865016e-05	0.0012392000886666953	-8.038077983410094e-05	-0.0002455154565629215	-0.00019790701925403916	0.0009141829946569843	-3.0323077033160728e-05	-0.00019978684690786274	-1.7100628257245118e-06	0.00035848176372621114	0.0013602119945454218	-0.0002087659157702068	-0.0006856763652969071	4.967329706215051e-05	7.599220715857662e-05	0.0008522443646210127	-0.00014226894893051766	-0.0004629913005989422	-0.00013108941465100944	-0.0002242759893517029	-0.00014624478345410911	-0.00016183431174228782	-8.376180280990978e-05	-0.00013476891411560023	-0.000282904767495019	-6.009030832583325e-05	-0.00015536895112155252	-6.97989376069211e-05	0.0008660366845877237	0.0007409624728297418	0.001271827616231354	0.0008575239001725954	-0.00017245857594655188	-8.959107172007446e-05	0.0011791729493987203	0.0002527506792866599	-0.00026028981035198037	0.001290878662514132	0.0008711362101156932	0.0011033685484113614	-9.952050611376144e-05	0.0008658540142050341	-6.132817843401602e-05	-7.475413060059776e-05	0.0008316848699244203	-0.00019172030439264056	-0.0001260918219103196	-0.00019961100380588699	0.0015027331971976437	-0.0001063227574936661	0.001375899060541476	2.608310657034846e-05	-8.966264554920141e-05	-6.225213916746203e-05	0.0007641521846670897	7.931954893064437e-05	-0.000154412261062056	-1.6033957795359965e-05	-6.910266055673593e-05	-0.00020344028828364643	-9.408450928781848e-05	-0.000142270220726041	-8.705604868961925e-05	-8.228110163245349e-05	-0.0002541708847010478	-0.00020583816635828564	0.00020140049172939848	-0.00019643021715215323	-0.00028730261918415655	-0.0005502902967291808	-0.00031058953321216025	0.0004795747787277474	-0.0003084817786550272	-5.3113353600953054e-05	-3.5473376740724884e-05	-0.00026352760165401095	2.6151538148938597e-05	-7.997634817392908e-05	-8.737850240471016e-05	0.0007221666627907081	-0.00024145029724998763	-0.00035974739573108543	-0.0011151099899637858	-0.00024089593469881434	-4.643623126728384e-05	-8.107404231463777e-05	-0.00015264359092648783	-0.0002536807121821972	-0.00021910622858764973	0.0008025614670173128	-0.00020124944530429642	0.0013445548343809564	0.000961088551538056	0.0022773640269455183	-9.64482091508416e-05	1.621589314584863e-05	0.0012746793710346506	-3.398025714932605e-05	0.0036875367967276443	-0.00017889848541795503	-6.589930158133116e-05	9.09535292360489e-05	-4.187277516514533e-05	-0.00022776114555846225	0.0002009673692133622	0.00017783386818876674	-0.00010502196953999592	-0.0002701319096811054	-0.00013567744046714416	-0.00019907861797404742	-0.0002983179500764928	0.0011862449852140008	0.0005250990581004248	-0.0002913624641585643	-5.9209041497089356e-05	-0.000199309167713475	0.00021755737634458324	-9.536438725512238e-05	0.0010325299845347499	-3.840640274270136e-05	0.0016121763613406038	8.459374968321551e-06	-6.507992206740064e-05	-0.0004510137643772737	-0.0002240214056586433	-1.2614006662347014e-06	0.0020115875603399693	0.0015264458596971307	-9.37194476308033e-05	0.00027625406349617184	0.0004811249081424156	0.00013386012562788401	0.0012113514276164397	-0.0003049634360150934	0.001987473916511107	-0.00011570012880039879	-0.00017878605935906685	-4.19789534390737e-05	-7.279809992382832e-05	0.0009528431276790486	-3.557369341394585e-05	-4.1318729209199866e-05	-0.00022405929116058328	-4.749318235675248e-05	-0.00011178613707411648	-0.000383784275155271	-6.213332478434874e-05	-3.7748308544857116e-05	-0.0001611251913682978	-0.00019129466476580664	-3.806010399239392e-05	0.0010801072482288293	0.0005219701318868856	0.0011563395700499753	-0.000145021651984728	0.000689567352629381	-4.693765641920696e-05	0.0004796939383914958	-0.00018126777934025535	-6.038050614993411e-05	-0.00013977490238618922	0.001317872088049504	-0.00010888159384748593	0.0012668118194368247	-4.557355721294922e-05	-0.0001721079552933456	-0.00014144495150922258	-4.381469810647106e-05	-0.000147580328749683	0.00013018058370669298	-7.631620271531202e-05	-4.5520276310115126e-05	-6.563787080356296e-05	2.3830676424508457e-05	-0.0004595626855992486	0.0001146636244337411	-0.00012775990312349647	9.545311355307076e-05	-0.00015107057294601352	0.0006405371925608128	-0.00010449829681341568	-0.00015214759267343446	-0.00022742162243686898	-0.0003340238069842431	1.1810342791065009e-05	-0.00084464814728386	0.00042456942332916016	-0.00016579797994421315	-2.831497978950864e-05	0.0018903487565010754	0.0008784864650712449	0.0009560386229160662	-0.0003371265363128582	3.843568471191153e-05	0.00044737955622033224	-9.021630483261281e-05	-0.00015217464435839968	-0.0005074053103552855	-0.00010160837801641523	0.000493961612745075	-0.0002858035459786082	5.419872096152594e-05	-0.00012473833636500052	-0.0001032766487117307	-0.00011787866567845004	-0.00011138367595989505	0.0008207674420701843	-0.00024944163604275307	-0.0001111806722062061	0.0012602320917087589	-0.00018601758373044727	-0.00013161220476176825	-0.00029005125491639425	-0.00019674782709087972	-0.0003757237811158001	0.0009577405357970054	-0.00010497925722733725	-0.0002805465844496205	-0.0001508854429215105	0.00019986807087483813	0.0006073895113161379	0.002041635196085428	-3.06102696752854e-05	-0.00015936795836624394	-5.337090227645681e-05	-7.405884387128561e-05	-0.00016210720241489684	0.0009551359613820679	-0.00018853406523277656	0.003570800807205215	-0.000186431355997999	0.016427750862195698	0.001153066148652549	-9.898507516280022e-05	0.002487166198885577	0.01183782038402628	-0.0001545393193684159	-0.00014887413000359942	-9.307777970809756e-05	-0.00031972563902120073	-5.672833103508139e-05	0.0024349094283864225	-8.315425415555927e-05	-0.00016466402739184343	0.00165953351768908	0.005356683645295432	-0.0001883533929317627	0.0009340955061906452	-0.00017776054235435173	-7.406100170418277e-05	-0.0002641601991062535	7.976605996610312e-05	0.00702922717483962	-7.569051181308788e-05	0.0010109645050084446	0.001197967039691606	0.00014626410049991338	-2.6670886269027887e-05	0.0023158026527854217	0.0008231804897750149	-0.00013426846484160715	-3.7945581274915025e-05	-0.00017231495418067684	0.0003402477524726408	-9.069180052161126e-05	-0.000154014252674754	-3.867841681378103e-05	-0.0002785483974406884	-0.00016442858922557569	0.00013206381014000017	-0.00022341531646272606	-8.29153890307062e-05	0.0026154409620906083	-8.779859567592021e-06	-0.0001662444178978784	0.00022953105803204452	-0.00018646939861927388	-6.690371926045162e-05	9.906259238756326e-05	-0.00044942441128699114	0.001850040557535441	-5.6005548096051275e-05	-0.0002859103603715741	0.0011277661074245143	-9.531935452319657e-05	-0.0001427355243866359	0.0007019251446646418	-5.894365652934729e-05	-5.75889582074506e-05	-0.0005537092846052693	-0.00019657074497782828	-0.00014390775896845273	-9.867021258471538e-06	-0.00010326880969911543	-9.251646025551535e-05	-6.597577320617735e-05	0.0007635661041692422	-0.00024738276802770245	0.0016451826552068348	-0.00047767547775756945	-0.00014577458166534007	-6.016800451515381e-05	-0.00037493486611427866	-9.303517265420736e-05	-0.0001971584939058651	-0.00017646005740203305	-0.00022540979058620163	0.0005306764225381013	-0.00017431899236631875	-9.177986585295154e-05	-5.137784472223042e-05	0.0011982040853608304	-0.00014734452384171322	-0.00021294190165968446	-0.00018631252864857346	-0.0002542372791651066	-0.00012463864775628844	-0.00019693905724589876	-0.000266218531236407	-0.0012771145823693361	-3.823534543282986e-05	-0.00012191316343479518	-3.7997723286241246e-05	-3.39385173585311e-05	-7.821591503745176e-05	0.005434190518481723	-2.8307067322361673e-05	-4.1428320225463913e-05	-0.0001392629525378544	-7.170303215058818e-05	-0.00012893830731396298	0.00017599534180179571	0.00011118139998348818	-0.0001809219396188728	-6.288800239369102e-05	0.00033614703453094084	-7.451501848000518e-05	-0.0005392139736727444	0.0036918216343072552	0.0004401721881331385	-0.00017404679590681378	-0.00021427045862705863	-0.00018002170399312542	-0.0002762049928488966	-0.00023760701272029918	-0.0003545927675664798	0.0004210945005202456	0.00040308512782576014	0.000788265861106346	0.0025776612403239254	-0.00024014156795389816	0.0034298031137719198	0.003378601083457611	-0.00018347963631198353	-0.00042949394210123007	-3.391575444516634e-05	-0.00016876249880335193	-3.426365951357683e-05	-0.000277725801663716	-0.0001605354557098129	-0.00014487386328380068	-0.00017456601254963721	0.00036075153407443764	-0.00024141750989888086	-0.00026652832928966577	-0.0003772933785471245	-7.623943068970807e-05	-7.212695886738757e-05	0.00020743501501944978	-3.5397287204766304e-05	0.00033066088947225137	0.0005616471607852587	0.00020740541828658457	-0.00015430219469450692	2.5118103933972366e-05	-0.00014315214343898886	0.0017219177118287363	-8.153437398269862e-05	-0.00015298618828810972	-0.00018716329997346302	-0.00038099892074686424	0.001076873044435742	1.5691480374740016e-05	-0.000667794476240509	-0.0001379090836242091	-0.00016425211595302665	0.0014449317200973559	-0.0003092588857516834	-0.00010444433914638538	0.0004567871797998123	-5.024076029397879e-05	-0.0001913116220556232	-6.830246716403811e-05	0.004240318061091934	8.317090823901659e-05	0.0028796072589216473	0.003386294547232851	-6.112198525125676e-05	-0.00017648720008504892	-0.00026157961853329984	-6.222170170842711e-05	-0.00014276312239395496	-0.00031013711988318144	-5.951795009153271e-05	-0.00012406951229915257	-0.00014595410845000476	-3.164614772552226e-05	0.0010133145708038829	0.002213823351172324	-0.00011180763703671947	-0.00012545268068144826	6.885108777376385e-05	-5.913973771107954e-05	-6.496038109477405e-05	-0.00013584381479681852	-0.0002124726051463051	-0.00012653544641898126	0.0007531654468888404	0.0007020905437984592	0.003276723454246159	-0.00011862033193323217	-8.150177666528776e-05	-0.00020272160261712422	0.001008424226762277	-0.00013997641724083806	-5.27034020616165e-05	0.004348681099098772	-9.181449050926039e-07	-0.00012114999374002533	0.001589343411523159	0.0008601333225227172	5.450966342734184e-05	-2.3167699934277364e-05	-0.0001736242579304337	-0.00039604885301425073	-0.00017277686843524486	-0.0005445000440962944	0.0005975396652777755	-7.772664601667632e-05	-0.00011434568572942355	-0.0002020765804349219	0.0006325205011275655	0.0006468696236013781	0.0010731249373247898	-7.70123588741624e-05	-0.00016922040757427165	0.0011729590161511593	0.00022470410625515934	-0.00034873052993086753	0.0018766647613855927	-0.00011882421069131833	0.002048411909985316	0.0022826157022207416	0.001097745165729725	0.004702561457213507	7.318912080827169e-05	-8.844553600237967e-05	-0.0009155784420643584	-0.00012508435008898945	0.003505124389864661	0.0004637987127651301	-0.00014773881030535001	-0.00039704616384839494	0.0003752347009526256	0.0007983892907103042	0.000971715288385924	0.000660846874952766	-6.50677417661356e-05	-9.755373879013942e-05	-4.086493797501555e-05	-0.00018241764635071187	-6.268588881840043e-05	-3.5216763438983285e-05	-2.0927978906341737e-05	-0.0001952184859812579	0.0003685488575450922	-8.033585943718691e-05	-0.00015405947962001418	-5.215211364405302e-05	-9.176197806035449e-05	0.0036341842074513178	-0.00023241785555238727	-0.0001571433170071801	0.00042475906859165165	-0.00044045060832477337	0.00037047079704820984	0.0011339572457240775	-0.00010027853918918767	-8.12993354337916e-05	-0.00012074627446259484	0.00015987757715240448	0.0003895555017441018	0.0016937076204158932	-0.00017590989013125893	-0.00022737176729251544	-5.05335146452222e-05	0.001645177313800557	-9.104759540736898e-05	-0.00016558538488987268	-8.348182920983127e-05	0.0009283624028382074	0.0021637199882304997	3.551237331254431e-05	-0.00014490391235470325	-0.0003209294426473813	-0.0001005698774474723	-0.00024932777435910704	-0.00034985372767740766	-5.132046269010897e-05	-6.0114354474341895e-05	-0.00045510766486755674	-0.00025560119582239714	0.00036269836759003404	0.0010720731298173801	0.00040567397335985745	0.016916455232957088	0.0004261192630313414	-8.540349281455041e-05	-4.426604418635743e-05	-0.00011457795198977593	0.0003179440129289933	-0.00022014440874970457	-3.6546354592793685e-06	-3.955269490116708e-05	-0.00048209633956797254	-0.000599499856733121	-0.00014930682277192368	0.0011570547791895168	0.0031030981527180404	0.0006446239034726957	-2.994472949419367e-05	-4.697124832780854e-05	0.0003990192050128398	0.0005147655452280498	-0.00046826128177299603	-0.00015159305497073548	0.0006353044060973515	0.00036469652480252557	-0.0010265850922028797	-0.00015982492136902663	-0.0006038871218363958	0.0012056047831475974	-0.00022351465871039272	0.00046848533237428265	-0.0005588851948889174	-0.00017714358993196157	-0.0002331151055111159	-0.00014432098763029398	-0.00013250117396610293	-0.00018397166650299383	-0.00011906204129434634	-0.000317798649946359	5.939957880955048e-05	0.0005091706008474858	-0.00013764759329330825	0.0009236022509463462	-0.00013609411510401645	0.0006832722711420071	0.00046619589163423176	-7.650083088378817e-05	0.004084013467949502	-0.0002563564518655435	0.00029159218384409497	-0.00013976018686141719	-0.00037533595255815206	6.816468984881053e-05	0.0013297758959854127	0.0010300189728874325	-0.00015116854238705403	0.0010548832474602209	-0.0001915533929292848	0.00045966525275603875	0.0003527615000765274	-0.00020654840908161141	-0.00014641108218987211	-1.0491683385978975e-05	-0.000125486696837145	-0.0002443419348497234	-8.177718498186153e-05	-0.0001164447292141759	-0.00024377402826564266	-0.00015738389541069932	-0.00010084714156999637	-6.430219582340069e-05	-0.00019820669380825662	-0.0001236248119328698	0.000997352238840433	-2.8984442546857544e-05	0.0024152091037378328	-8.991859323365617e-05	-4.99670505592977e-05	0.0005115595067525978	-0.0002736472040989456	-0.00012493001809261295	0.0016608611733424817	-0.00017562475340545959	-0.00018141749418890116	-0.0002809769184891559	-0.00017776635760378398	-0.00016541594343286653	-0.00019203579461694835	0.0005554183374326729	-0.00013517995991409952	-0.0002648962101658139	-9.798536002822741e-05	0.0017676925213880412	-0.00036548440283496635	0.0013287720331866296	-0.0001882013703464039	-0.0001389588844694215	-0.00039662647413083856	-0.00012023031865451318	0.0013566970685379074	-0.00026123112020644403	-0.00019510886689923828	-0.00030844520785808645	-3.4208112445044034e-05	-5.126495764242998e-05	-0.0003204112240597924	-8.094700881409122e-05	-5.884338193813092e-05	-9.519738123113378e-05	-0.0002548283144440471	0.0003200053226883671	-4.9246857426060724e-05	0.0007016119537089281	0.0015267535556609717	-0.0005610278311813094	0.00022141761304746705	-0.00012572385531275213	0.0004690190367281899	-8.772069769030453e-05	-8.71749900180248e-05	-4.27576403600126e-05	-0.00024896147030250063	-0.00023078881245964565	-0.00012359954612465077	-8.079029180487898e-05	0.00034005765549696877	0.0015506239661272243	-0.00015054248792593732	-4.924703444856516e-05	-0.00016965612894350303	0.00039185461649119557	9.405478352057098e-05	-5.879465326560142e-05	-9.603755357227083e-05	-9.482187971180947e-05	5.4479881439741445e-05	0.0016941003238984812	0.0002261535646034475	-0.00014920236706459058	-3.8446834900024974e-05	-0.00015153080858110217	0.00102536391571085	-0.00022824417743423352	-0.0001711195982067388	-0.00016224118890062703	-0.00025813321564513664	0.0013196376466477076	-0.00023452926442942357	-0.00034357032404875383	1.819883306720196e-05	0.0026305131558941163	-8.915274330227856e-05	-0.0001198669014012998	-0.00022175411153751068	-0.00011847983500836623	-0.0006214528342947225	-8.76652261205858e-05	0.0007393828111732569	0.0011232060403815118	-0.00014703030138248853	-0.0003012364185590286	0.0004019627220899802	0.0008423321720264165	-0.0004405047097387836	-0.00011765906591098376	-0.00031796727381807813	-0.00020965960683047233	-0.00011224501841430851	0.0017236145435882539	-0.0002407777634161085	-0.0001970122027656357	0.0009153541726599795	0.002234306970780853	0.0009996192443784458	-5.8693456301794765e-05	-6.397283784599303e-05	-6.181897820701482e-05	0.0002891138270616829	-0.0003410531907737316	-0.0002620911639319212	0.0008843339810117952	-0.0001332454171843728	-7.263776960762225e-05	0.0018158458461179393	-0.00014834675527586024	0.0010291117060742345	-0.0004821765889495223	-7.223324710439636e-05	-0.00010733186377463802	-9.837075143217508e-05	-0.00026182501938524345	0.0016135023559768482	-0.0003760520407859891	-4.217479189688852e-05	-0.00014952605129219332	0.0004235154316530312	-0.00016279764592579642	0.0012936777701346475	2.6698176904654826e-05	0.00044323340095772033	0.00017990180243447601	0.0003819692597225265	-1.3347746397581855e-05	-9.093068446623723e-05	0.0037000703062959875	0.0011249006921038932	-0.0006126072254709954	0.00012101822846458643	-0.00011659013261647891	-8.347184262778438e-05	0.00108722386582666	-0.00012212088929104825	-0.00022771577842753787	-0.00012059026514131649	-0.00023752803486495712	-0.00024194697406844723	1.858178891668466e-05	0.0006151210810054563	-0.0002808946954849002	-0.0003825776371679789	-0.0003946609669214221	7.900632377882363e-05	0.0011956367227021654	0.001522634393938584	-0.00022901808301848588	0.0006229671865193541	-0.00026641836346947515	0.0006741210484083488	-0.0003176975424039325	-4.036898075914692e-05	-0.0004920258347542016	-0.00019935683383592365	-0.0001919284150400861	0.002583483353267548	-0.0007868273272282616	-0.00010436190566515886	0.0010255648363945494	-0.00023493953224845804	0.00022268871205989905	0.0015045938992564935	-0.00019743670028467126	3.9160647067047856e-05	0.0006575461902556078	-0.00011240190145813195	-0.00014778698335579183	-5.169581728084982e-05	-4.068966814075221e-05	-0.00028111582010290114	-0.00018121268731415818	-6.971795060021494e-05	-0.00011828461737460407	-7.443527342868578e-05	-5.364973139811043e-05	-9.93913693156989e-05	-3.4683014618872146e-05	0.0009061393071956063	-0.0001408521324010257	0.0007353786720303903	0.001275321463756935	-0.0001521980973277499	-0.0002898655632415582	0.0003415766367004745	-0.00018368350079594507	-5.970092440726497e-05	-0.00023646081403112533	-0.0001471530709975386	-9.225402695379359e-06	-0.00019880169400107197	-9.221075745410459e-05	-0.00016690320331540616	-5.2108393495309995e-05	0.00023526263109029366	-0.00024061693004757178	-6.23464527514811e-05	-0.00038823284412690435	-0.00018095920250107498	-0.00038718747266478095	-0.0003230236140797464	-6.390934816039304e-05	-0.00024036766847223762	-0.00011251470503103883	-0.0001232112185440479	-0.00015040059298501777	-9.984006883244188e-05	0.00035302217759541644	0.0006112294773712786	0.00013229500039673434	-0.0004449212427291871	-0.0001500962335016814	-7.47000022118529e-05	-7.45129226867342e-05	0.0016531274628782512	-0.00016377989909607376	-2.4976089008811195e-05	-8.984101906209276e-05	-0.0002631669227166788	-0.00017958239413865722	-8.293276570127146e-05	-0.00013528754136815516	0.00018585926577242167	0.0004916799248586343	0.00039915775926575934	-0.00013329306268959807	0.0011477795076150757	0.0035705461877765902	-0.00022215778467231961	0.004593778916128663	-9.302633993882465e-05	-0.00024866995490517276	-0.0002443993207310383	-5.3477293674450944e-05	-0.0009262465469641526	-9.279079904405377e-05	-7.936608360225021e-06	0.0017353075361105652	0.00148792638291798	-4.008110573824645e-05	-9.299035484733179e-05	-0.0001299874241359458	-0.00016059803231696613	-0.000106247257115033	0.0015068951646464571	-9.392029280908357e-05	-0.00011598019543095356	-0.00017332219110232234	-0.00017294971931804294	-0.00012208174985849657	-0.0002497338100835541	0.00016994730881118796	-9.627881799087293e-05	-0.00011681666671343594	0.0024275384302288286	-0.00010164229933167727	-0.0009189714458460048	-0.000109458050901085	0.00020093739911299124	-0.00015508609217444128	0.00013629949134334106	-0.00019737716481614626	-0.00016142102485559604	0.0002652927234068051	0.00018790332133203672	-0.0001266010889675347	-7.863581505651446e-05	-0.0006686989759692685	0.0006783026780617282	-5.444457551614062e-05	-0.00010161277864747345	-3.604206918156487e-05	-3.3040512461411063e-05	-7.74853504328014e-05	-0.00012139870392081644	-9.626306319674541e-05	-0.00010453005584159138	-3.655824199896328e-05	-4.0196618076429894e-05	-0.00011003451416828382	-0.00022969651331077444	-0.00020027113993249072	-0.00014649150709801587	-0.00011520267780943479	0.0004694394128542149	-0.00015226908964293748	-0.0003056026884668363	-3.907316658466911e-05	-0.00010604957538355015	0.0037166964611235987	-0.0001352656649945039	0.003522954796502027	-0.0005194806716688455	-0.00041810129664083157	0.00011825243512313592	-0.00014440290024116733	-8.914502109830717e-05	-8.263643968374784e-05	-5.7301290917294424e-05	-6.581689685636778e-05	-0.00021756587056303173	0.002567633760018476	-0.00012979863659822772	-0.00011789300549659049	0.0005418248503858375	-0.00038001075628926837	-0.00017660928789062417	-0.00019929414396207884	-0.0003290406128723157	-4.500595237797025e-05	0.002086281295659053	0.0025934517451521215	-0.00011602049164112042	0.0006805014164419265	0.0010586769577048986	-9.823574371853937e-05	-3.4213042172942004e-05	-0.000321872677203157	-0.00024498607041582827	0.004943267982888666	-2.866775966515769e-05	-9.06817512992835e-05	-0.000278123868556146	-0.00016513143884311202	-7.41077461063264e-05	-0.00013443663392452522	-0.0003332249952510149	-0.00013120440096288532	-0.00043999184296548185	-9.840520935374044e-05	-0.0004394287709739026	-0.00014217191485892114	-8.961605521107027e-05	-9.778170038517851e-05	-0.00012863904142547617	-6.414105024665519e-05	-8.702302231044398e-05	-0.00020149053868835943	-0.0002178826785701739	0.0008504949027649365	0.0002942448197392029	0.0013149949241791272	-0.00011200100934591139	7.543916989584759e-05	0.002393043653802906	0.0006490553496683461	-0.00018104518131209656	0.00037176328417499197	-0.00016010131937852225	0.0016586604390886749	-0.00017602857151189028	-6.572484864923141e-06	0.0017137938529633305	0.0013754051627812907	0.0006838618878072955	-2.339647550104452e-05	-0.00018274077263978744	-0.00010958049168224798	0.0008880999827038015	-0.00010336661661447854	-9.597097058490135e-05	-0.0002157705377783041	0.0014688331347177453	-0.0001331897083038547	-0.000165190137883384	-6.985876721767572e-05	0.000870747586496326	0.00035172087511727343	-3.199012153644692e-05	0.0025209830569178377	-0.0001415876242588763	0.00015811260830136104	-7.831465442904371e-05	-6.785688090537756e-05	0.0024585309773115503	-7.69785268672947e-05	-7.47510390037072e-05	-7.81571455766985e-05	-7.431916272644242e-05	0.0004563631218816258	1.2231988803799094e-05	-8.276019892419121e-06	0.0007664468256877225	-0.00043071491078900613	-0.00030090323986405797	-0.00017313227120199304	-8.881117576407407e-05	-2.2784420129685653e-05	-5.642072462385137e-05	-8.123355392753641e-05	-0.00013668728652776132	-1.632256729701843e-05	-5.611149386044704e-05	-3.733572759583294e-05	-0.0009576229232093307	0.0007524390037941343	-7.090623623074628e-05	-0.00021382789476922796	-7.866627605765792e-05	0.0034070060485064915	-0.00015131457881205994	-0.00028109395425412976	0.00022619611478289238	-0.00035748071952387925	-1.5274817540615802e-05	-9.660932435838909e-05	-6.527641468538633e-05	0.0010505122144721314	0.0021778927379068848	0.001255063970632294	-0.00010632113921129256	-0.00016000175999271384	0.00015252423664124603	-3.173805568788608e-05	-0.0001526152643532474	0.002139213020182601	0.0010742502814421186	-0.0006798639897948809	-0.00020376151397252673	-0.0003739768433969255	0.0004470097363120021	0.0006389904672252955	-0.0013862563795733877	-0.00034564144413116397	-0.0001576197631248012	-0.00010194923263499948	3.2866667625491566e-05	-0.00020671283132972173	-0.00015734043137041384	-5.189169012388474e-05	-0.00017728020500596697	-6.500392871381305e-05	-8.107805188753509e-06	-1.705848715982766e-05	0.0017347974858623642	-5.813220524566902e-05	0.0009258479275098959	-0.00010901031321658219	-0.0005483637412010223	-0.00019628190404841808	-9.104721004750609e-05	-0.00010451100762013135	0.00323702334104477	-8.681348083840715e-05	-4.546205739269236e-05	-7.861028977053892e-05	-0.00018385572731475537	0.0016347710333432161	-0.00016909836518880396	-5.312477930103486e-05	-0.00014598276291653424	0.00016919801043590322	0.0012906913220869197	0.0013323060733212292	-0.0002458589796112768	3.941421629241936e-05	-0.00020543772333683148	-0.00014864027535740787	-9.674574755908096e-05	-0.0014032313978582388	-0.00011105057689245964	-0.00010167065358605498	0.0004675908537591473	0.00013608488960822223	0.0012875948560307278	0.0035943897138082767	5.209765892035115e-05	-0.00011526251452827747	-0.0001457535920133851	-0.00021973716445823104	0.0024975946356954634	-0.00017272235803290607	0.00089228124790648	-0.00014091158923942043	0.0001940041806597886	-0.00015476002798228236	-0.00022408068020179434	-4.0475531503610995e-05	-5.7792919440987584e-05	0.0029960516498096714	0.000639186308653297	-0.00023159187196553484	0.0001872026954935088	0.00037449556078699407	0.0012929643261240713	-0.00023499255638425337	-0.0002245240729432208	-0.00010016955934687944	-0.0002504597703294287	-0.0003094520197560628	-0.00017431500566006736	0.0008608045962210617	0.00027137582707115096	-9.91074309096284e-05	-0.0002859111762725044	-6.196366951100401e-05	2.5623845774459984e-05	-0.00029762855845084636	-5.7115243279855175e-05	0.003543326455792019	0.0001472686510626184	-0.00011553228550785369	3.438469498228255e-05	0.0003263747049868146	-0.0001536540139086031	0.0003388669967273448	0.0011009837829341431	-0.0001013959436698752	-0.00018396233399039212	0.0001437065518407977	0.0019036698045226121	-0.00016986229342723862	0.002219542160013627	-0.00012008319479609814	-0.0002790625196995123	-0.00016642760044960952	-0.0001774558011930005	-9.775005744659031e-05	0.0016726660653123358	-0.00022799038986260866	-9.91544615946799e-05	0.0021184457649826628	0.00021561103276601326	-0.00016984338968021033	-0.0003054951824588296	-9.398164471214972e-05	-0.00010716057967800746	-6.952297517981478e-05	-3.382178990037394e-05	0.00036525405386953456	0.0005128047513285424	8.035465647363758e-06	-0.00020557262996469098	-5.437514322657536e-05	-3.5799986722698795e-05	-8.083280330696741e-05	0.0023340630821693537	-0.00025060374575262	0.0012066646150091134	0.000619836238752264	-0.00020417889070396182	-3.3011302695523905e-05	0.002249929720082172	0.0008696862246715233	-0.000502229854052735	-3.4298541198762775e-05	-0.0001406568190108871	0.0003912365885289313	-0.0001511027343391733	-0.00018474474451322725	0.0037561374938086065	-2.0928280351485452e-05	-3.8130572997478115e-05	0.0006742090201166406	0.0013509346328078567	0.002036092854765741	0.0019251870320597794	-0.0001721692298683055	0.0008079578504796167	-4.463753188446444e-05	0.0025528137615871134	-2.7493806585097164e-05	-4.863504513000698e-05	-8.305654367562038e-05	0.00041531093716130375	-0.0003493173244243155	-0.00012385567527134814	-0.00011130890796062106	-6.0960529945753444e-05	-6.479104246846331e-05	0.001094417445816071	-2.172689107558918e-05	0.00017842537027283687	0.0008882116558782243	0.0009103599090358503	0.00034836672204200503	0.0012242576916659	0.001388881888301102	-3.996236832319286e-05	0.0005363499509224241	-0.00012104910813293436	-0.00039536084158575056	-0.00011865126754185187	-0.0005208385926224614	0.0010474607707577112	-4.996724956289677e-05	-7.717083017868617e-05	-0.00013568476457521402	-7.149135681038839e-05	-9.626154235847157e-05	-0.00010780393841861243	0.002229628300133744	0.0003497212193867743	0.0006937575776247302	-0.0003209240718456694	0.0012207295052394018	-8.088702290917392e-05	-3.605418176630491e-06	0.002611791094473746	0.0003522820074217833	0.0005387680094926825	0.0016809317930262463	0.001832145619336667	-4.584172563159656e-05	0.0028315179939540523	-0.00010057608834485549	-7.746173119171341e-05	-5.926874484060793e-05	-5.448227974618564e-05	0.0009741202251537976	0.001534402449766841	-3.896147673308184e-05	-0.00024543480526548103	-0.00017729489248147285	-5.090862782093358e-05	-0.00016213163845995028	-0.00011989415110358349	-4.2528322427535304e-05	-0.00022682842110552406	0.0005866929903760931	0.001104536674489688	-3.61943531640148e-05	-0.00017356661205565618	-4.8927381697893115e-05	-0.00017812356651793543	-1.5766212891793967e-05	-0.00021681568667423655	-0.00015803283964074824	0.0003506128070732795	-0.0021861452428597506	0.003275947020391084	-0.0001631328755019844	0.0011276755155365734	-0.0004135416524491363	-2.9040399223793682e-05	0.01674848526226504	6.724291490690362e-05	-0.00025946600598502413	-0.0004829977497371096	-0.00010194080991334348	-0.00010440523419804044	7.5039865441052e-05	0.01189269415272955	-0.00013972689207315624	0.00020472180013662755	-0.00022177440864494435	8.822709315407582e-05	-7.47922258155398e-05	0.000979046438391988	-9.201203406027921e-05	-9.391644822844352e-05	-0.0001784743596682234	-0.0002465380929812395	-0.0005423523265041835	8.908475096117942e-05	0.001075875683571573	-4.3242624612480726e-05	0.00044245001455058713	-3.752897116066238e-05	-9.584986694606613e-05	-0.00022968176363610725	4.137215178854172e-05	-0.00018132012267589646	-0.0002591217024589504	-6.606956379313335e-05	-0.0001381973757957818	-0.00019301476823935685	-0.00015587494573628477	0.0007235574081912085	-0.0003798938810082513	-0.00021731511891323363	0.0010949241940976884	0.0010370208264146048	0.001053670298050964	-8.089421330690896e-05	-0.00014979839184343176	-0.00023202997235797514	0.00016011949237176382	0.0003715817669994496	-2.4986911928572845e-05	-6.974687546033273e-06	0.00015278220792174643	-4.484760505454819e-06	-0.00012082105827857392	-0.0001513174232112343	-0.00028166357840070643	-1.7443945407297406e-05	-1.6045634949517182e-05	-6.022310674734451e-05	-0.00016214989487731453	0.0006467965267152764	-0.00013959022793360486	-0.00014409458636297553	-4.7217642152414466e-05	-0.0008979376811995008	0.0017187618579844969	-0.000138247216848213	-0.00018203513021013414	-0.0003111302280443639	-9.620861780098365e-05	-0.00014698115289429772	0.0021792344447316052	0.0036545110787092033	0.000295214025170719	-0.0002676586356840916	-0.00019396599189067454	0.00022236373178958607	0.0019417518837318284	0.000312150537716655	-0.00010674193019017508	-0.00010607160411657828	-0.00017525497571966697	-0.0002615611057082926	-0.00041544688323899397	-0.00011851805862950914	0.0008742514769465757	-0.0001819209656438066	-0.00012818205442585387	0.0005200395928862775	0.0005946094864408226	0.0022954859511147706	-0.00012592131050750412	-7.43055579807076e-05	-8.048119671659992e-05	-2.285014773096591e-05	-0.00015416979699815972	0.00021516103102566897	8.926135236009765e-05	-7.18062500244125e-05	-0.0002256395388364756	-8.202635170019692e-05	-0.00038777330471164204	-0.00010608510864294394	-0.00023489462387679558	-0.00012142565243545433	-0.000269179087209983	-0.0002674018552546807	-0.00020343292580249491	-0.00013151424379341962	-9.266976775613444e-05	-1.4573291203764936e-05	0.004896668155431395	-5.961829221006705e-05	-0.00016100281534956875	0.0017531643623445036	-0.0015354407914535979	0.0026693071213862206	0.000876211737546712	-8.03409012215467e-05	0.0004830264259524217	0.0014545876398742096	-0.00026170064822621583	0.00012583506907176575	-4.582268275523306e-05	-0.00013822073620934676	-4.9162860348454034e-05	0.0005357642858221048	-0.00011532513722698409	-0.0001040456399783583	0.0002643759638881031	0.0006558986612281869	0.00033155167837566713	-0.00019615499490769516	-0.0006290398040202794	-0.00027566566180268673	0.0010743580004220392	-0.0004317887606762184	-0.00013930081143836043	-9.95222505783541e-05	-7.306083798396613e-05	-0.0005813966237716133	-0.00012213679253853817	-0.0002265734505630357	-8.322069746232401e-05	-0.00013878719693179552	0.0009974654596748606	-0.00019096777357366235	-0.0004369470233170524	-0.00019396014493300109	0.0011660072576239688	-7.559928674215337e-05	0.00039778281778657956	-7.764585377104578e-05	0.0006822994932849295	-5.9931886273281224e-05	0.00019309616235008002	0.00027535069025318425	-0.0003685924096127988	-9.626997667245117e-06	-0.00023994088062275265	-0.00012725456893012443	-0.00022226410701372138	0.0010584059244302222	-6.281075836361518e-05	0.001034044354837947	-0.00043732034948311714	0.00044700685557845423	0.0006990555496200133	0.0004124271099907438	0.0011071547743803844	-5.644693920903165e-06	-4.477624658114332e-05	-8.289652901568639e-05	-0.0005937458051510946	0.0014412029276063057	-2.667508487131017e-05	-8.309986843276981e-05	-0.00026080222107171484	0.0031484739852133997	0.0019860882417105435	0.0029419532984260462	-9.563248952789409e-05	0.0007145495419910055	0.0014477051917079731	-0.0003491514086787338	0.0016724049981588615	-0.00014184850591500848	0.00010567988526025375	-5.804107489088513e-05	0.00011682464010976213	0.00327684634017757	-6.590762840224298e-05	0.00011115163318732411	-0.00012320077549528606	-0.00020824001805072446	0.0010887086080612572	0.0028787273179414186	-0.00019071369323678556	-2.3792438919859935e-05	-0.0003484565084323558	-0.0004839692233863409	0.0017595167517863238	-6.677752534866313e-05	0.0002137757854607488	-0.0001412052929188457	0.00019007281377106446	-0.00018126801246675113	-0.00028305622570060275	-6.189968019843477e-05	0.00010485353826815504	-0.00029490834953585434	-0.00017244909019873444	-6.118306679128531e-05	-0.000221699612610353	0.0003081893855130838	-0.00016431699292679752	-0.0001478887464637812	-9.753285509214271e-05	0.0002917650345556642	-0.00014906801408887818	-6.577669091600639e-05	0.0034400854586190037	-0.00015351134200538056	-0.0004162614696710241	-8.696445298245831e-05	-4.673741871768269e-05	-0.0001079759219288603	4.06850145911462e-05	0.000792195469050317	0.00010281447691276771	-0.00019591081583759067	-0.000124688740514859	-0.0001111933785136466	-0.00013628832180810253	-0.0001472800343188004	-9.6904542633449e-05	-2.679873188477674e-05	0.0002670240674096122	-6.519025022506954e-05	-0.00013915197304016055	8.024579665133705e-05	-0.0004373280820637654	-9.6303837893867e-05	-0.00017027305657731792	-0.00013495671070564498	0.0004504163406487743	-0.0002087402389727482	-0.0002546135935137793	-4.6960045256579264e-05	-6.622700258877512e-05	-0.00023328612060886207	-0.00013308643588240868	-9.068822888036314e-05	-0.0001350538410477717	-0.0001409291958873153	8.309453535181334e-05	-9.978704772077213e-05	0.0001575988977485906	-0.0001167627094940167	0.0009203583491221816	0.00021613084547927874	-0.00019317103503922438	0.0011269129654852747	-7.682232433567985e-05	-6.432570301844617e-05	0.0010781072674991908	-0.00034275372927804014	-9.394966822717541e-05	0.00012433033268625837	0.000573165278730829	-0.0001317227865757616	-0.00014824669513400143	-0.0001923609178057518	-0.00017201631448844596	-0.00012210378561015926	0.0024161091008395017	-0.00012578154553177415	0.001813448085169234	-7.751399993455711e-05	-3.499162618215426e-05	-5.363642663949069e-05	-0.0004744688388256839	-6.471433474777292e-05	-0.00011834123337327381	-0.0003165035684586094	-0.00021016617328290763	0.0004057210978728662	-8.814106221561466e-06	0.0005322788259704145	0.0022000089630635628	0.00014119745979048078	-0.00010019354505327691	0.0016677928104601451	0.003449266936690853	-0.00012601197224725906	0.0007488083805564332	-1.5492766170909597e-05	0.0010227837603611516	-0.00033244537785903904	-3.165655969305028e-05	0.0019532142128470312	-0.0001288092365743358	-0.00011566529350086074	-0.00013169434430654358	-9.016952572911417e-05	-7.093477493570913e-05	-4.4720646871307705e-05	-1.6026771038344034e-05	-0.00019503031322847425	0.000898822619122961	0.0007713240552869998	0.00047034678051673784	-2.4675547886048687e-05	-4.3947725917826065e-05	-0.0005896092282081483	0.0006484210488186915	-2.1003270837750307e-05	0.0009181993319604803	0.002336223452657008	0.00028563049263079026	-9.777537410584422e-05	0.00027633678750250414	-4.520092654383582e-05	-2.3202646608035757e-06	-2.2217345981945087e-05	-0.00017151919991779455	-0.00010566170829703558	-4.8212032415753125e-05	-0.00017700685511355595	0.00020922881305546136	-0.0004822239828819154	0.0003012909006038501	-0.0002658661559498374	-1.539368555456995e-05	-0.00010831839411184552	0.0011313943113132662	-0.00017361553390214763	-0.00012602821828735177	0.0013434429003485497	-0.0002559646527248693	0.00030614438477340905	-0.00015476918323047633	-0.0002049373040138704	-9.489883294004938e-05	-0.0002533635040431502	0.00044229800105216035	-8.02045787047545e-05	-0.0002027917106105322	5.38664402880343e-05	0.0009964899769607715	0.0005210148818868117	-0.0002576455381657233	-0.00017143059653276357	-6.00507367170172e-05	-0.00011425599016007287	-0.00042147613843517126	-8.263501725764931e-05	-0.00012420020152647106	-0.00019045696196690713	3.4160411976958077e-06	-0.00042731234738434357	-0.00029083218641616005	0.0005624902424422369	-0.0001735996197964427	-0.00013994621409753994	-0.00022240512878232802	-4.6725201726777024e-05	-0.00010959456139468595	0.00020618219728384506	-5.5164086361579186e-05	0.00023398035267613104	-0.0001945515271788978	-8.214242496725357e-05	-5.4161139903334806e-05	0.0028332932211252927	0.0004165821998079491	0.0003198296123783477	-0.00012585295799518156	-0.00014093083080385962	0.0003087371900252068	-0.00021066459627411453	-0.00014132214629719217	-0.0002681762831878915	-9.698695303883247e-05	-0.0003009689354673323	-0.00015254165219254586	6.914278531629951e-05	-6.570585507918222e-05	-8.927996316672374e-05	-0.00015817224973093902	-5.833484371435928e-05	0.0009467295156783609	-0.00020507432390205667	-8.048889654055328e-05	0.002386958696960002	-0.0008623243176617964	-0.0002723152725771612	0.0005660084981031748	0.0012271147086258384	0.00020738700455246072	-0.00011938613694460783	0.0004912852939005059	0.0015135414519667576	-0.00034239987111407	0.0019054997640825647	0.00024588169566636646	-3.995659646569408e-05	0.0008064391885646943	-4.9692024718317946e-05	-0.0002598108149408479	-0.00015587817574502463	-0.00016433176306531583	-0.00010950310664350799	-0.00027840011950754355	0.0004955579904850191	0.00023665781200395828	-9.977116431654764e-05	-0.0001341400865977118	-0.00014369127271387754	-0.00013061819767814237	-0.00011126129285091789	0.0001149725697823572	0.0034617697547305575	-0.00012543506683228734	0.0002553648103426456	-8.562874507572151e-05	-6.525763911838846e-05	0.0008380425065809532	0.00011537323754167702	-0.00037196730589076244	-1.2242300335428821e-05	-7.030813073753591e-05	-0.0001915247770892052	0.00038714499413004653	-4.404131060171777e-05	-0.0005013983947215846	-0.00015678493432561702	0.0007515131649017516	-0.00015406924551438744	0.0008873514681034231	-0.0010114971431265845	-0.0003129762727579718	0.00016001729999702495	-0.000390533534979003	-0.0001467292668789028	-2.3942511847076065e-05	-6.629068956970006e-05	0.0004030667297518239	0.0018238694956064603	0.0002453412255078947	-0.00018165167428322074	0.0002723628872611005	0.0027578539865533327	-0.0001366326717743798	-4.242188400831082e-05	0.00015564066457383725	0.0007927826443443997	-0.0005100240121462107	-0.0002761870943039529	-6.320252373167131e-05	0.00016461603113912513	0.001097276179961569	0.0010320322101449878	0.0010281319482996108	-0.00012939628314376263	0.00033188747744731454	0.0005419421061635661	-0.0002540171572778739	-0.00037625820401119805	0.000605960102082323	-0.0008329811200140582	-0.00014449257630990263	0.0009409787500259235	2.8764817004258075e-05	0.0019273884463093466	-0.00014177257026039497	-0.00016457421882302948	0.0006352008567375104	-0.00010056464737847629	-2.546167498661349e-05	0.0025924426944717114	0.0006953768380219175	-2.1053500852795927e-05	0.002096079389336727	-5.19107401586546e-05	-7.38630065547079e-05	-0.0004970480687871359	-7.16615278121587e-05	0.0011401077133424602	-5.779100373656338e-05	-0.00017274886342955812	0.0022863529305287996	-9.85162036552606e-05	-0.00011379198531252685	-0.00027976780859057806	-0.00012050188462604194	-0.00020562936849569723	0.002638144560124573	-0.0011501940624306659	-0.0002694446270779652	-0.00021743168336032565	-0.0004351971024714291	0.001218918464884769	-0.00025695656339850425	-4.1320660405630286e-07	-0.0004724194948657055	0.0018902331766994546	3.979546901390849e-05	-9.902975715319892e-05	-0.0005188653857350811	-0.00021137543169010204	-7.390828348649458e-05	-0.00015139938323296062	-0.00037822997987621814	-0.00019625043178520918	-5.5760559540678725e-05	-8.717077463726893e-05	-0.00019117293840887158	-0.0004046862349693903	-0.00031509980914675215	-0.0001974751214564531	-6.434216113913615e-05	-0.0002042350467481665	-3.189454801249571e-05	7.942773699943558e-05	-0.00016144666256973794	-8.571533431705839e-05	-0.00020164075770234325	0.000728504015333472	0.0013244444904916403	-6.806868528875983e-05	-0.00010681263690256504	0.0008844127981591286	-6.82730659008474e-05	0.00027771286473264183	-0.0001261597817463469	0.0015001004834859432	-8.89861099832543e-05	-0.0003189618317203735	0.0013934244298506894	0.00021248206994809108	-0.00026933770488140344	-0.00012743381665330603	-7.566112517575516e-05	0.00021271102670111094	-0.0002466799038270716	0.001156761805117943	-6.715772573268234e-05	0.001032164965432178	-0.00012012026136240779	-4.0437864529735675e-06	0.0018270014943770605	-5.6184815860947814e-05	-7.214123085611077e-05	0.0001666076791827438	-0.00013854435249753357	0.0004231299384994397	-0.00014277024775461214	-4.596354748489923e-05	0.002116508961432163	0.0006617829943688394	-8.448215494243671e-05	-0.00019921175894103456	-0.0002386903928112395	-7.40178605367447e-05	0.0008389918080408783	-0.00032371101687021173	-0.00011501038673129527	-2.674416165832701e-05	0.001980084914339656	-0.00012436624140260162	-6.928981064938951e-05	-0.00022656903763201388	-0.00012075026137484361	3.174766315804973e-06	0.0031543300312312436	-0.00022470838347445543	0.00015045001339487651	0.001497412241620053	-8.45682458126851e-05	-2.5974351925213284e-05	-6.946664548428121e-05	0.0010029980252619915	0.001611648186218217	-0.00023813714524713596	0.0011050799036255627	0.000787809925803858	0.0012424329846774582	-5.296876345468827e-06	0.00045317696076112735	0.00020666301317622478	0.011853910289867872	0.0012344960218187429	0.0002938925783735313	0.0007355052555822942	0.000382863386279428	-0.00020139056942909594	0.00034671012577988674	0.00023474315336727083	0.00024239250319484332	-3.784202488449962e-05	-4.393442680143359e-05	3.352471162434659e-05	-7.788651862539109e-05	-0.0005443899969187959	-0.0001228436702085345	-0.00012350307157850456	-0.00011817499227378832	1.6421438699539428e-05	-0.00015222626379230618	0.0004245888880779382	0.00038672392206165685	-0.0002131995572267818	-0.00014810469777568733	-0.000253512526528883	0.0004605646763802441	0.005256637140971258	0.0005996802773486679	-0.00014750464077992008	-8.522669182023081e-05	-3.297606015916767e-05	-0.0003084431243352584	-4.2169815801209026e-05	0.0020813368327721763	0.0009268170712141628	-0.0005604581384341563	-0.00022372432771719316	0.0025018227737353595	-0.00019028518508134096	-0.00023563784344654378	-9.814723936486474e-05	0.00160278582619813	-0.00016854483156175434	-0.0001603977262134128	-0.00010677370881616576	-0.00012790516350362458	-5.925633865940171e-05	0.0005351680616503855	-7.587252028172591e-05	-0.0001431003877018863	0.0003654573207914796	0.0008909368348105707	5.6301397483511696e-05	0.0007618889524586651	-0.00029467568934145967	-0.00028087267700246656	-0.00030780221286294865	-7.647167984879393e-05	-0.0004891613073203662	0.000984549113612133	6.777464092528288e-05	-0.00034230955714678265	-0.0001864835835001114	-0.0002030119825855504	0.0016411435546066745	-0.0002334389663998115	-4.760435590220952e-05	-0.00018177319515633864	-0.00018026395066861946	-0.00012929211145231212	3.111428321624727e-05	-0.00011737138880564534	-0.0005317101790387365	0.0011453715898907487	0.0001426044236213649	0.0004556562938759754	-6.860230736037706e-05	0.0014303507055043448	0.0024475742648867134	0.002660508885150217	-0.00013196442643464626	0.00518420526059465	0.0001510582342931335	0.002100253040675009	-0.00031951974685763703	0.002147249655278053	-6.466944057056911e-05	-0.0001354164127160571	-7.089850755733307e-05	-0.0001399964404353217	-6.343963885576804e-05	-0.000520601893876145	-2.6659847860717944e-05	-0.00032243899298372463	-7.143091734731076e-05	-0.00012104384030514044	-5.4403819791608e-05	-4.603319801693167e-05	0.0003075114889336622	3.151267533968084e-05	-1.120897182534326e-05	-0.0006104814596710897	-0.0005325254153775403	0.0014366146210646356	-9.546029596606125e-05	0.0009171994882759282	-0.0002097065907803781	-0.00033616149539608003	-0.00022433244366611117	0.0005354740217731558	0.000709640254591659	-6.752893401240817e-05	0.0003946688239778246	0.0016455365520720306	-5.129337315185509e-05	0.00021005766731062834	-0.0001883594612674159	-0.00025033281027227357	5.6584807202027434e-05	-0.00017100754526250364	0.007816988038016741	-0.00011474266344326924	8.471277494115057e-05	1.9833443669125447e-05	-0.00017823023909883706	0.000204098930486614	-0.00017384570425564168	-0.0003364186423064977	-0.0004040340569137774	-0.0002649658750490626	-0.00024195346628010168	-8.47129906730889e-05	-0.00019661703096096738	-6.514730445085311e-05	0.0002349702819573354	-0.00010220835017076914	0.0005365128144304575	-0.00024286619880339454	-0.0001504774978139753	0.00021442953968705205	-3.625940982073964e-05	-2.948997167795308e-05	0.0032870573834347635	-0.0001549194689752012	-7.544253609835406e-05	0.001409560253774777	-4.822486092692141e-05	0.0031725888950387923	-0.0002015603569419001	0.0005496705054700312	-6.396022802196809e-05	-0.00011760356089403214	-5.3538813671511775e-05	-0.00017302996724157175	0.0008699152859392284	-0.0001789919288878192	-2.675798798588532e-05	0.0008155967651779288	-0.0007473912164899559	-0.0002751527629541858	-0.0002389933736697569	0.0017811120086303272	0.000219975453530329	-4.199195102807869e-05	-8.967450498624787e-05	-7.508396089774292e-05	-9.976053714633462e-05	-0.00036240173580487166	-7.297609931890389e-05	-0.00011616381705249453	-0.00013432315880418835	0.0019039240128070419	-3.1829742717886145e-05	-0.0001710788390149267	0.0014636738468872621	5.5963066849344744e-05	0.0018540585656767379	-0.0002862875178570804	-0.00016786160717206469	-0.00015747306703461835	-0.0002144695265596337	-0.000156742773000255	0.0018820063084506024	0.0022009526165828724	-0.000185678813574695	0.0013251917463760355	0.0023282969936937307	-4.107082087123091e-05	-0.00024021075237635662	0.0016592038013337168	0.0001613578189479231	-4.389164851384023e-05	-0.0007262445052750502	-7.646315002516757e-05	0.00013624795384025153	0.00048044627058733123	-0.00026109495145888555	-4.569530481580463e-05	-0.00033564965430444947	0.0017726257013343694	-9.882197346925187e-05	-0.00042747422286383785	-0.0004565686764032862	-4.3004839749417935e-05	0.0032573466339750486	-0.0002568551232125432	-0.0002304805071754539	0.0008704609436062532	0.001183183211613427	0.0017263551479969577	0.0006406851743069543	-3.8648206616106155e-05	-6.525388441547478e-05	-5.3916573608491065e-05	0.0015562192180084281	-8.069043309380678e-05	-9.68941665584586e-05	-4.215341011190275e-05	-0.0001266350549658926	0.0006151154256458436	-8.96419296839206e-05	7.715499663792976e-06	-4.403453381966733e-05	0.00024964927498334616	0.0017131514535757436	-0.00011327737806867433	-0.00011899544003236032	0.0004090871936336159	-0.00020566255502381498	-0.00015372577353699437	-9.019998902077144e-05	-8.492482572672762e-05	-9.659891696119907e-05	-0.00011986037316206236	0.0001592030669743706	-0.00011366627044269456	0.002132286528996755	0.0027268694647498573	0.00021637559796951623	-0.00021036449594232946	0.00033828563239212414	0.0007113309934691121	-0.00010531150807755622	-2.996093063233893e-05	-0.00013228197418877199	0.00041152640027431446	-8.861271191154383e-05	-0.00010429132739082274	-0.0001733330677832123	-0.0001278674151552935	0.0035839175870876713	0.0010465560823137556	-0.00024918427333784027	-3.5501731428069686e-05	-8.619148419795898e-05	-0.00015954285599538808	-4.760405679575888e-05	-0.00016837297557115383	-5.902298064201051e-05	-9.010597498742283e-05	0.00030200430208569444	-6.173214366546029e-05	-0.00016788686546109308	0.00013567477632286487	-0.00021982932309398242	-0.00010334017550322478	-0.00012422089145564455	-0.00027655444004295816	-0.00011807661723405919	-8.763267675772435e-05	-0.0003455085902778471	0.0005059964065831489	-0.00017220591208756624	-5.7554517797966056e-05	0.00048349045310229895	0.00318153165827285	0.006634872487865588	-6.451122473116611e-05	-1.0496385603656625e-05	0.00021604357479136795	-3.575203447427353e-05	-0.0001309913676136025	0.0011139265870391377	-0.00015989474566711773	-0.00020028348350398315	0.0010175181914199576	-0.0006209627496608633	0.0011043104561448182	-6.904976952584955e-05	1.2517776138226309e-05	-0.00010531401786893467	-0.001443687819697642	-0.00014771090157569925	-0.00018894896184591298	0.0001490336376898155	-7.328757831395101e-05	-0.0001923722925621901	0.00041058035755223295	-0.00031587941409867704	0.0007435384158275734	0.00032652222571333847	0.0012626778525432418	-0.0003418847953990895	0.00026544187059772005	0.0003882813968469171	-0.0002768378817002402	-6.98190224065491e-05	-0.00011589319510632683	0.0007713725099609455	-2.9001957306742587e-05	-0.0004311750311879828	0.002468021582794581	0.00028118143575364663	-0.0001517137579118046	1.8981802318401803e-05	-0.00014701895658349968	-3.34275620582528e-05	0.000352559502969331	0.0012529902719927944	-7.714012505221835e-05	-7.585961454993121e-05	-0.00019122854436905175	-7.976457084127618e-05	0.0007515603591063565	0.000569224176533463	-0.00012554636599783697	-0.00016326911706550403	-0.0003035787405762324	0.0010339803429823655	-4.037640887395466e-05	0.001296886523570227	0.0012497796419767059	-0.00024164022986861356	-0.00016073034273278398	-9.287890861652975e-05	-0.0003889618767617397	-0.0004397109436382707	0.0012980547042806215	-0.00022378653151219376	0.0033356333220374633	-0.00016805521642887774	-2.3831841416801793e-05	-4.277952037752225e-05	-0.0002598938914722754	-0.0007885004781910779	0.00043958075133969273	0.0033603012044687397	-0.00013014017614331103	-6.431155887111021e-05	-0.00013485727619020759	-0.0004950332436249999	-0.00025958781079963265	-4.0414200144333774e-05	-7.616113933044393e-05	-0.0002802465326828813	-1.892465254584198e-05	0.0008166373474805719	-0.0002872242862708687	-0.0003161903112023142	-0.0001604766970704798	0.00011901477282600716	-0.0009168783340233968	0.0011564196984430836	-0.00024833631071259795	-0.00024315206901653308	-9.72820925873199e-05	-8.037068618989465e-05	0.004483750572430719	0.007195592109817676	0.00030835736757004974	-0.00021666570929891753	-0.00028299338897743456	-0.0001981564956859769	-0.0003687564501158659	-7.566639027862457e-05	0.0007708112170041087	-0.00020539087218006448	-9.616137876958666e-05	0.0005319305717782032	0.0016517278638486788	0.0005623778974574565	-4.3224408880875004e-05	8.542066178896074e-05	-0.00014387972713130045	-0.00021154885132900595	-8.213359039745736e-05	-8.615551528828641e-05	-0.00019522682512870224	-0.00030150493032389037	-0.0003516164145344224	-0.00010148368221089053	-0.00024626889732054627	-0.00020941108154778277	-0.00027216293405109726	0.0006696557199511148	5.424134562445179e-05	-0.00011476910047128358	-0.00010546603498174512	-0.00032951686307250633	-0.0010490433235370799	3.820928844245422e-05	-7.775120194741525e-05	-9.987021480842341e-05	-5.648965339688395e-05	-0.00015894976844608563	-0.00022604427537238086	-0.0001618663444136342	-7.194032967748882e-05	0.0010628544004344838	-9.720765802626903e-05	-0.00013542823679253994	-0.0002631966898479606	-1.2794770823159811e-05	0.0002537896767863061	-0.00010994862456528462	-0.00010621856801185267	-0.0002635647198400124	0.0006715861831061257	-0.00021083000137091972	0.010702809296276912	0.020218104686669434	-0.00015862542127512123	0.0001686750759823428	-0.00023314597080523072	-0.00036438147111846276	0.0016482736331536396	0.0007784794347293748	1.9324726347386073e-05	0.0005033056882696667	-0.00015920931188447178	-4.647067566554004e-05	-9.850615248097677e-05	-0.00016541711537850992	-0.0004050991119934645	-4.568838438577611e-05	0.001729104306681684	0.0022624368714258556	0.0002378172004665908	-0.00011098809645117432	-0.00012596999109472235	-0.00017609450846222817	-6.471265416260477e-05	-0.0004985366790358154	-0.0001634102833683132	-0.0007392120007841682	-0.001436807688188147	-0.0003280947322076788	3.156067777218538e-05	0.00010239665831066565	-0.00020316852273602029	6.580156874912977e-05	-0.0010382291714385694	0.0003523049848278043	-0.00041239713834903053	-0.00012800479494250177	0.00014958548935247324	-0.00015587310635564408	0.0003371086503840348	0.0002416260000575594	-0.00025864864243293605	-7.448773329609424e-05	-0.0002385851818248444	-0.0002523959420314741	-0.0004895047368473541	-0.0002666942728805275	-0.0005254923824158946	-0.00011752805834926482	-7.398899433466395e-05	-0.00013838912131163713	-5.0402568538308964e-05	0.0020561203643555508	0.0002490972087790649	-0.00047866677887177777	0.002476188886917154	-0.00017324933690889726	-0.0002155195120175401	0.0012011409024766607	-0.00011235563871963934	-8.57919166577823e-05	0.00044234745342299625	6.1405439067390385e-06	-0.00025932626507373053	-0.0001309373905234	0.00044967260241001307	0.0006251127190801655	-0.00019472057527624982	0.0004885195840084124	-0.00035011066759067214	0.0003445946985133249	-0.0002559890167502188	-8.018027485225606e-05	-0.00016768554692586602	0.0006069067577915403	-1.805070809436748e-05	-0.0002550403992947244	-9.486364557057706e-05	-8.892785544095834e-05	0.0021872271422710777	0.00027451321322233106	-6.417204042337885e-05	0.002483192737994982	0.003969149703076751	9.559002730120754e-05	-4.1228046974947145e-05	-2.6530027297252568e-05	0.0006285109585373595	-2.7089051089321875e-05	0.0007242852240349546	0.00016740452992043144	0.003896479576321251	0.0003570152844894264	0.001661358688686765	-0.0007814825395234418	-0.00010628861761350565	-0.00011507683020484182	-0.00015349094115192657	-4.7074670516208085e-05	0.0008738892582574683	0.0005575465069121148	-0.00030339598274140174	-5.4320500957294834e-05	-0.0002517033538513026	-9.420817826627424e-05	0.001506018621791443	0.00016749194359393823	-0.00019785862033904592	-0.00010541089399949914	-0.0003387848169952177	0.0008711837879135553	-0.0001053905152455524	-0.00015616089720205267	-0.00016152818161791876	-0.00012553357226261421	-0.00014065017115016886	-0.00021061652261452647	0.00024313598131756362	-0.0002352668862811274	-0.00011722111279139478	-0.0001946223001321359	-9.4053409488365e-05	-3.546622164202493e-06	-0.00010795883511755611	-8.91783300249229e-05	-0.00013206246603740375	5.023105599141496e-05	0.0006718838703972213	-0.00023670389862412254	-0.00036691291525484354	0.000491300703547079	-6.398485874536281e-05	-8.116361777984637e-05	0.000796058149018466	-0.00011000484799892578	-4.7816266716899676e-05	-5.698603108936165e-05	-9.293199824233299e-05	-5.232740256397889e-05	-6.292305479568301e-05	0.0003767125169068866	-0.00010543581325204337	-7.902604336850104e-05	-0.00018067933995914658	-9.059527184101616e-05	-0.00011050417129012798	-6.310047690225402e-05	-4.259482257937185e-05	-0.00011575663125813621	-0.000223880887524245	0.0024858631012373567	-0.00023811371091403728	-6.354676948006187e-05	-6.527527522643576e-05	5.317695173988084e-05	-9.454213936745534e-05	-0.00013237126893544945	-0.00014269525256087226	-0.00028347652213865735	-0.0002469813507117986	0.0007381285075091635	-4.13989831828839e-05	0.00031754864980245627	-0.00016094954271181033	-0.00016191803224048667	0.001352769200783564	0.00019444654321100997	-7.962849712814975e-05	-0.0001418642474793691	-0.00014530326275604273	-4.331690354995008e-05	-5.712802601968031e-05	-6.17117740236339e-05	-0.00028812484748397076	-8.01520745520095e-05	-0.0002905760602820853	0.0009151677418771793	-0.00030368690944573254	0.0013436325145557391	4.6610753176386875e-05	-8.552248881711623e-05	0.002790296760479169	-1.4690783565034595e-05	0.00044186966906495904	0.002092506814868733	-0.00032828327613307454	-9.561048814335006e-05	-2.0461466830795547e-05	0.0004976330637432341	-0.00010108244160071942	0.0006007094151043743	0.00035018024788441526	0.0018999346225404337	-0.0003372734869718702	-0.0002646455824275691	0.000598604895865552	-0.0006396307541885526	-0.00027947203855530506	-0.00015996847765658613	-0.00011652487929315753	0.0003811161767931385	-0.00016338212255849723	-9.315785856605236e-05	0.00010454025236305855	-0.00035847460716530573	-7.158282057405969e-05	-9.943154159974378e-05	0.00012594111829375055	0.00014264597858638405	-4.019533955494601e-05	-8.171845735589684e-05	-2.6645605804240736e-05	0.0018472772475551437	0.0017214058943404748	0.001773185001380637	1.4770325990120298e-05	0.0010005491710273983	-0.00024923082760490125	-8.08514571666321e-05	0.00078041730992168	0.00112742628007333	-0.00017789957276192944	-6.10603292482681e-05	-0.0002973759624383408	-0.0005398034199809422	-4.45867293076482e-05	0.0012611579993019736	8.169183411065285e-05	0.001050188901078845	8.317989654014335e-05	-3.5638972946929315e-05	-2.976833021326924e-05	0.000981923274293632	-0.00011292202366684642	-5.35520370667006e-05	-2.1171083614585197e-05	-7.410228681871227e-05	-6.762336216501864e-05	-0.0001335540571220439	0.0008149300470421556	0.0009950884971206796	-0.0001210287433398969	-0.00011279780005759168	0.0005975449690443596	-0.00043208399946321015	-0.00011346264013438471	-5.205277698570923e-05	0.0006080317540172496	0.001289663042754501	-1.1378158424322418e-05	0.00022936191853829344	-0.0004455340420067841	5.9474314788066754e-05	-0.00022075724193182025	-6.592223777190127e-05	0.00036600486237188095	-0.0005133357046179778	0.0008228048610892122	-0.00027494396506309556	0.0011945699379768402	0.001013646083218627	-7.73664055574543e-05	0.0010243186597219994	0.0009456444430543842	0.00043512324530397195	0.0006872796445803763	7.157851278488221e-05	-4.449064636504859e-05	-1.8442163650226312e-05	-0.0003896636113768736	0.0013373672634722975	0.0007420190667530598	-0.0003110667884119003	-0.0002749823669870777	-0.00010996290450885786	0.0017716416558480705	0.00041126239615633074	-0.0001646469219225802	0.0002396583795343345	8.430825928685309e-05	-0.00030003195009705846	0.00013283405152807572	-1.8269422284074473e-05	0.0017194178673060698	-0.0002557017888849915	-0.00021400327531410907	-0.00015481685310067976	0.0004559360276467968	-0.00026019681527140163	-0.0003019454967260606	-0.00010067488505288807	0.0023252750223171793	-5.060861947084698e-05	-0.00011480658437340199	-4.7090461338188854e-05	-5.762308355270751e-05	-0.00013067270514361085	0.0006322046794372129	-0.0001267290528451392	-8.19945220240437e-05	-0.0003460295395657058	-0.00025393317332323643	0.0006623396928153129	-0.00010552542726032955	-8.998359698127611e-05	-0.0002648892579353059	-0.00015500987913684666	-6.779542299594365e-05	-2.122823748208924e-05	-0.00027284060370685816	-0.00012326603016064242	-0.0005828101449976435	-4.867846772008818e-05	-4.18914415849354e-06	0.000185581926645779	0.0007008521357599872	-0.00028194488295104665	-0.0002660231411166662	0.0002986913457057343	0.0006308887228775656	-0.00014819768361627042	-0.0001903440916299117	-3.3791464277604374e-05	-6.647963772543053e-05	-0.00017377390592215238	-0.00014210798636461562	-0.00012598748493721225	0.00025273898757631095	-5.901638718587473e-05	-0.0009103428765822933	-0.00047299456834401407	0.0021098564591579888	0.0036097391078154673	-7.750277124818532e-05	-0.00045273487169025057	0.00027413940744812256	-9.379299953249394e-05	0.0016676474013499062	-0.00016358407917560898	0.0007724138468679323	0.001079950722715138	-0.000219850343947209	-5.930016384310111e-05	4.368190241188205e-06	-0.00012873848987033366	-0.00014335523249117034	0.0005938843760300588	-7.842090448302839e-05	-3.755209327563843e-05	-0.0005812827496187336	0.0004232706467483739	-0.00011944407413685605	0.00036779339592297566	0.00030192835192098815	-0.0006148844798590075	0.0006384939914527026	0.0021246277089040674	2.9531857969403347e-05	-4.133563659946631e-05	-7.184623921851711e-05	-5.48961432076511e-05	0.0008630509839706602	-0.0002851117295608755	-5.7835007315791986e-05	-8.776134162801552e-05	-0.0002084323017904051	0.0003924718996697802	-0.00013859597343944115	0.0023222513122170755	-0.0003453444387362269	-0.0002847992830519213	-0.00018594859522003297	1.8022359538183433e-05	-4.251111461899571e-05	-0.00014208318244620852	-5.107495408484854e-05	-0.00011011499160540615	-0.0001481687999658515	0.001254702687735454	0.005061722992380399	0.0023468396941308776	0.00039618158469523944	0.0006288685792359555	-0.0009644156723913096	-0.0002783200537512313	-7.474848789987699e-05	-4.890926221093087e-05	-4.218934256205024e-05	-0.00037822215656288033	0.00011538205353421217	-0.00031615131232288617	-1.740173070036121e-05	0.0010943111651475759	-0.00011073932506017723	0.0008573657022418155	-7.342369990424057e-06	-6.781775949236344e-05	-5.178899823070722e-05	0.0013953132378395014	0.00013593668976912782	-0.00024883621192632225	-0.0001945424654839765	-0.00019126804080332204	0.000669726184591394	0.00024017628438973855	-0.00022641070983217746	-3.611410416037272e-05	-0.00011170205700490662	2.080030908877599e-05	-4.7680880978412716e-05	-0.000351951955310038	0.0005476433537951386	0.0002217314530343165	-0.00013690763434822466	-4.01020068350129e-05	-0.00016217380865433693	-8.842485979154554e-05	-0.0001709122166898438	-0.0003170830997444989	0.0001635349327839679	-5.4853512697775054e-05	-0.0001272998493105845	-0.00040947077521866074	0.00015030073783778522	-0.00010251356697738002	0.00028238613704658093	0.0009129929291047188	-0.00012849340562849938	-9.320967723185441e-05	0.00015710106382736224	-0.00010764109418095886	-9.017356201995383e-05	-0.0002181720833408781	-0.0004430296514216122	-8.297600944829428e-05	0.003909095387847352	-6.25419177049798e-05	0.0016760284130180353	-0.0003029183782745488	-0.00016599357957295337	0.0022148101641202883	-3.973079411144059e-05	0.0013490773908784873	-0.00016718789026354958	0.0007537493118761998	-0.00013118133368550497	-0.0001913685590646678	0.0031205801588643964	0.0004871633132474998	-0.00027882258106938333	-0.0006595308436626226	-0.0003984136594335265	0.0022227146338618985	0.0010063576363892168	-7.14344626423579e-05	-0.00021177944780957774	0.001313752592836082	-0.00014414572884016637	-0.00012348540804335182	-7.494307848266692e-05	0.000218784284210526	-0.00016839664395391885	-0.000101348600097221	-7.141133050439243e-05	0.00028207524490701585	0.0021000706353365445	-9.546129012824374e-05	-3.2302157850481137e-05	-9.144775101758743e-05	-0.0001413308370219092	0.0008357604194007602	-9.339696643507175e-05	-0.00017636216330304687	-4.4432664803063576e-05	-7.819889563615178e-05	-0.0001018034546585884	4.454527325258872e-06	-3.929089346926296e-05	-0.0001837914418894822	-0.00013308287513499455	-5.4870753795906514e-05	-0.00014123009588775306	-0.00017710971106974714	-5.164229402306629e-05	0.0007601939106367229	1.7223445980787474e-05	-5.691758329631408e-05	0.0007576288680477066	-9.781966014466314e-05	-0.0002333077620554088	0.0007682654972376153	-0.0003185598865244102	-4.895033281786047e-05	-4.392859002912716e-05	-6.650071364922914e-05	-8.875591461703424e-05	-6.966353764113346e-05	-8.358728907087636e-05	-5.406080958203663e-05	-0.00017168653388915833	-5.4510876628940836e-05	-0.00027757130822338757	-0.00012117868335913279	0.0005578026047960919	-0.00018747690108960355	-7.274963556104257e-05	0.0015980373121493225	-6.043961940514275e-05	0.0009108393387121256	-4.200616043278503e-05	-5.9296023479330326e-05	-5.31321628175845e-05	-0.00016075926457534184	-0.00015332357514262382	-3.874473550273807e-05	-0.0001580673947749409	0.00020946638699471498	0.002670007686285566	0.0010145727867907743	-4.8675659936021436e-05	7.539985847835492e-05	-5.5772079623559876e-05	-7.0935808378456e-05	-8.174332234354435e-05	0.0004010087731127321	0.0014957186086118279	-5.135376501590709e-05	-6.168659024546353e-05	-0.00010144681970724845	-0.0001138527391041746	-5.306444754754353e-05	0.0013123300445443676	-0.00010461964419013313	8.994309715022111e-05	-7.591461954108142e-05	-8.889214678875676e-05	-7.304469353561338e-05	-0.0001495265128010523	-0.0001588984344283846	0.0008678763156559088	-0.00015555334508866227	-0.0001487418344782273	8.78745091332512e-05	0.00030807996811234236	0.002293227259463185	-6.612535655020696e-05	-0.00027134821543636317	-5.0899510475773755e-05	0.0019797024482032066	-0.0001805785078813967	0.0003059935309576135	-0.0001113481837950371	-0.00010451952577210702	-0.00029597614204523927	2.3517014633906007e-05	5.248534017561619e-05	-0.00015628730676561846	0.0007026592588185692	-4.826423152682199e-05	0.002457425961333181	0.0017576304635810523	-5.95049787494286e-05	-1.63048784191565e-05	-6.442021983173788e-05	0.0018023916118580306	-0.00012123411867363879	0.0006681771656490193	0.0015139540505288978	0.0007192109665637314	0.00025806615824061423	-0.0011356520383416187	0.00027483874056419234	-0.00014244950482403566	0.0004105447330673515	-0.00014450378211875378	0.0005134413440497174	0.0012095300078796296	-0.00022727759303871553	-2.816196414694539e-05	-1.4335271603499154e-05	-0.0001800173858989576	3.430189397092616e-05	-0.0001222420722662973	-0.00013932154546279215	-0.00015372799378437422	0.00019077640253133807	-8.890992722702929e-05	-0.0001795778590932291	-0.00014964264823561513	-1.1943065114773125e-05	0.0003339053374154496	7.515377116813704e-05	3.7309780994354527e-05	-0.00015247095209991728	0.0011300445490027376	-0.00012817742589917	-7.349689856732267e-05	-0.00012091530892650885	-0.0005876683577474745	0.0006289059274312931	0.0006707143566930697	-4.4591061542486514e-05	-0.00013015120062346484	-0.00024053294023445253	-4.801191754693912e-05	0.0009978170325747146	0.0003196475524566098	0.0003948226442496306	-0.0005265107660059292	-0.0002805245379326911	-0.00014014003267152	-0.00022270548131250585	-0.00013995542977324616	-0.00011364500243086833	-0.00011418483362670304	-5.035525282351311e-05	-0.00014191057638232783	-4.280925937588083e-05	-2.3849191626855437e-06	0.00034879616295416374	0.0006266250267715953	0.0008792025400070135	0.00028088481011128325	-0.0004158130211561085	-8.42936410121178e-05	-0.00010468641293826982	-0.00021700426407726437	0.0012950840670599587	0.0011167540352946563	0.0024568128884685982	-9.105598282067788e-05	-9.271902949018031e-05	0.0020100986273757894	3.71798397848527e-05	-3.9865577880838524e-05	-0.00018588614489591175	-5.158584931415648e-05	-8.154038449747773e-05	0.0005122869887537575	-0.0001864404961419178	-7.7313935186623e-05	-0.00016803033621976026	-7.847186066285856e-05	-0.00027335594028454784	-0.0005970002462459986	0.0015557441036965157	0.001543259773347146	-0.0001759694274948031	-8.855441265824516e-05	-3.0539032911499765e-05	-5.4873753606029774e-05	0.0001999860419749428	0.0009910073902457	-0.0001519097116271062	0.0003830307658604118	0.0011266063579089042	-0.0004782658788917017	0.0009086029177765684	0.0002779774215968278	0.002749440391238776	-8.089883991994692e-05	-6.767609758851364e-05	-2.84871876308826e-05	-4.513809607162403e-05	-5.438589703415626e-05	-9.027963366191905e-05	-0.00016242173713306387	-0.00018556504384360006	-0.0003468154023438393	-5.337155259914089e-05	-4.822693294822691e-05	-9.999338695296014e-05	-0.00019774434707857768	-6.210166157360453e-05	0.0009988625265820031	0.0003627839471977921	-7.254393217816234e-05	-4.269550282360573e-05	-0.00015853303217707154	-0.00014972806263676076	-0.0001488983900898103	0.0006775458323526148	2.136792778443161e-06	0.0007672215240786905	-9.220097019378007e-05	0.0011075651176427484	-0.00013216682622171729	-8.090742528465805e-05	-0.00019203871442486712	0.00031155120280049046	0.0008342507800645382	0.0008245365660953716	-0.00048117847195673803	-0.00033326120743352533	0.0014921975304831052	-9.227916384547885e-05	-0.00032304607297417657	0.0002946305942776182	-7.72495754488815e-05	-0.00018673474285834795	-6.743373735795454e-05	-6.246936051355643e-05	-0.00011496367709493737	-0.00011614140999426803	0.0014485404423504353	0.001998958430725167	-4.297890924121102e-05	-0.00013496430687630687	-7.0163796328027e-05	0.0004912643455599765	0.0006569385132545516	0.0011217752676146399	0.0002836238313450073	0.0018916881481745042	0.00013316306690870216	-5.868427216901968e-05	-0.0001715251993307233	-0.00019518446845449993	0.0009772004064699685	0.0006038195720661799	-0.00031931019986061764	-0.000400558478117688	0.0004246364085247291	0.00025919185724075346	-3.6543621174834835e-05	-0.0001413024154555673	-0.00024334584035312125	0.0006346802707723373	-7.524717296445449e-05	-0.00011091001468896454	8.242096934642557e-06	0.00041588381840933366	0.0013673104899132736	-8.149913663521405e-05	-5.875490286516312e-05	-0.00011647412021610787	3.719391301901552e-05	-0.00012557267879231647	-0.00028433957190090856	-0.0004556417919217608	-0.00013822558205135014	-2.2745262958607224e-05	-0.00017592095537711705	-0.00015084024036416934	-0.0001028991795598777	-0.00010255419639930407	-7.521378065493132e-05	-8.888438812224349e-06	0.0008673701026706734	-4.802430191433267e-05	-7.667208836705037e-05	-6.69514532109016e-05	-0.0002914580988999442	-0.00015686078791009845	1.0174510424071234e-05	0.0009959391609351542	-0.0007006319675018886	0.00015241312625154622	-0.00013681067776855698	-6.427511832624236e-05	-8.24543434021579e-05	0.00039763289636843085	-5.755289035484717e-05	-2.317511850905765e-05	-7.541463509761562e-05	-9.219733405304728e-05	0.001038420965249638	-3.084184097432042e-05	-8.140070744969283e-05	-2.5460319298839657e-05	0.0003565772082934727	0.0015560434042634706	-7.444958680185067e-05	-0.000528880979392061	0.00018715467875208864	0.00040164424504236925	0.0003547599524759634	-0.00010828010539681443	-0.00012923675160878792	-0.00013598167631629127	0.0008131399937281937	-0.00026424912038016556	0.00013059502752158273	-0.00022434908530651317	0.003885024106087382	-0.0003900382215893277	0.0006226157246004848	-5.938337038005656e-05	-3.923660802529721e-05	-0.0003669415309793463	3.414991659068312e-05	-4.5022520200693384e-05	-0.0001199781412080215	-0.00028045352513071854	-0.0004278213773964598	0.0005386714172218849	-6.894908589857134e-05	-0.00013086449811022205	0.001584063321671467	-0.00017181588599066164	0.0005168221971849298	-0.00019379073472304393	-4.1043793011762505e-05	0.0006281198874963187	-0.00038646689343114403	-1.6036440618964804e-05	-3.08924881583711e-05	-0.00024174406954214904	0.0012227471837917764	-0.00028635327746503715	-5.590646989531772e-05	-0.0002030882789655924	-0.00011321622253364264	0.0007816005320813006	0.00031608059918940707	-3.4357017084276325e-05	0.0013000865717720563	-6.992716410366796e-05	0.000565496992815011	-0.00014522456274788318	-5.463291190002937e-05	0.000180924354526362	-0.0005310615315807528	-0.0006208296705083621	-0.0001663701778372409	0.00011657452338587541	-0.00012529699207324956	7.635839385292028e-05	-6.54233838685501e-05	-0.00010405864178777589	-6.495469351773186e-05	-9.534620141045593e-05	-4.768521657385499e-05	0.0002183394264224619	0.014461808131568355	-8.77749792832266e-05	-0.00022543999077235892	-3.6447000017315554e-05	-0.00019899383473269685	-0.00014236552383623877	0.0008612133302199907	0.0007603423669401977	0.0023130071193198953	-0.00012087855222788032	-5.3546169753086146e-05	0.0010021597025963204	-0.00017447370526955065	0.0010399249967128338	0.0016251566278335744	0.0010851410094093192	-5.517518014266833e-05	-8.697471276845358e-05	-5.067583327544972e-05	-6.553136279176e-05	-5.056993529385183e-05	-2.0073584209991736e-05	-5.319346643456429e-05	-0.00012302071520244208	0.002799787538934266	0.0005108118189124029	-0.00023029550102310507	-0.00012203831979901611	-1.666315104431832e-05	-0.0002072793520545418	-0.00025885133595351093	-0.00012019934503743514	-5.2040521681274666e-05	0.0017151700549495434	9.619740510687239e-05	-0.0002391160914294861	0.0009300657566295688	8.552852217254376e-05	-0.0001188458030647257	0.0009252045996375821	-0.00016641170005131424	-0.00027617435642261355	0.0004061447382030855	0.0023242967372306134	-0.00011122060501040634	0.0022089008540752586	-0.00016562029879530643	-7.194386568509366e-05	-0.00011932395945809412	0.0005271248617095525	-4.330562222566926e-05	-0.00015013389291247597	-0.00012598604955768572	0.00010684692106637027	0.0009661422795897662	-0.00013273295134861083	0.00028717099547434814	0.00020252334246097502	0.00015033032870547205	0.0008028654210486569	0.0013513530695638389	-0.00015088086660000857	-0.00013870528316490416	-3.394916819181808e-05	-0.00020612536565293594	-0.00016493056403405664	-0.0004513938163627797	-4.862654021960172e-05	-0.00014396036282412025	-3.627472751150636e-05	0.0023360261852423516	9.251712157051302e-06	0.0014316296879961334	-8.794065093162966e-05	0.0009556069645309328	-0.00018751753873670875	-0.00012836743576376822	-7.622284421422708e-05	0.00038182697047080413	-0.00011146840769529026	0.00021334463200434854	-0.00010992373334335201	0.0008677715728143686	0.0005510486819891595	-1.9802474080715123e-05	-0.00029310317363321774	0.0002773017789670761	-0.00023191677174770145	0.0017611182841700095	0.00019567629429847864	-0.00031629588652847153	-0.00021865388396865258	-7.157643271832484e-05	0.0003190924218552264	0.003648931339187046	0.00019461108972934282	-0.00014416618050127613	-6.622007916066137e-05	0.0005136418853380222	0.001961737375883451	0.0006551724742546088	-0.0007037646967706737	-2.881032980033753e-05	0.0005291292273881264	-5.626199198106216e-05	-0.00021363372819248712	-0.00022475890178064853	0.0010351722873608242	-7.612085489652614e-05	0.0010555496455970385	0.0008495241444869101	0.0008776335117502914	0.0005080410158937974	-0.00023871917417944444	0.0007821499327310831	0.0002458683169123139	-4.000549762276013e-05	-5.6611269708601e-05	-8.494728743178323e-05	0.0010994200638404328	0.0007593146461203468	-9.941124158718087e-05	-7.436858305222739e-05	-6.263088017705483e-05	-0.0001584056522469417	-0.00019140762545637448	-0.00021962997588350258	-0.00019155495476551313	9.172192272636629e-05	-0.0003500183793046745	-5.2796715474214096e-05	-0.00033154716638440985	-0.0001142236613079241	0.0010218790607164235	0.0015062054635234703	-0.0001243202283098674	-0.000702441477577626	0.00023820483217975048	0.00011262879933659963	-0.00021802067385501796	-0.0001417598246508022	-5.565758218715652e-05	0.000112312562259229	-6.971225593310698e-05	0.0003469892105504499	0.0021641408764491777	0.0006064085264358349	0.0005426785777728296	-0.00010129428456656821	-4.7016797427580665e-05	-0.00017091539468045848	-5.474454528633164e-05	-6.350357849548214e-05	-6.497400054040544e-05	-0.00013540111191220382	-2.7188000608678114e-05	-0.00013036159428821516	-8.341121725440238e-05	-0.00013140365731388796	-0.00012561983761827974	0.001375472380042673	0.0009730653574552455	0.0006570004298027219	-0.00011996968817730803	0.0007826508738290157	-0.00017689797177183254	-0.0003167941295217892	-9.016011591563404e-05	-0.0001205564602687885	-0.0001062961937917605	-0.0003176210724440008	-0.00013885316216544352	-6.236904423609586e-05	-0.00012643468646929653	0.00013124774299493283	0.0001136267186258978	-0.0002569812130217786	0.0006521875494008026	-0.00013265995811409558	-0.00019328304031819847	-0.00014694040431156982	-1.5272610900716544e-05	0.000861439317060676	0.00027071303072105055	-0.00011284093395841088	0.00016646760619031236	-0.00023002150472457261	-6.315147218451674e-05	-0.00015178725102871291	-5.446639815461119e-05	-7.737104474828557e-06	0.0012709392858265202	-5.662057110894137e-05	-0.000804857257619234	-0.00021157020300947095	-0.00012469420644954922	-7.771124632469776e-05	0.0018667687405530282	-0.00018547147846839122	0.0003718899452402833	-1.442603629470615e-05	-7.230426494115338e-05	0.001269542457608367	0.0010728836101596053	-8.412745758375225e-05	-0.00011789416707046168	-9.16503671028155e-05	-8.699371207849305e-05	0.0008501384297063582	-0.0001366422949912753	2.3596688689709308e-05	0.00034546053161506367	0.0001849255211149826	-7.472427935959549e-05	0.00138883621970029	-0.0001360514633659541	0.002312080708103169	-4.701217452545813e-05	0.0006496530627619925	0.0010625280003049202	0.003076896090974649	-6.072151712391268e-05	-7.209047759625494e-05	-3.889337120749028e-05	-9.734829802667592e-05	-0.000276411418599181	-7.885845792419014e-05	-0.00013075436844949933	-6.222261834541663e-05	-0.00010580087152436316	0.00280887763430934	0.00039282546615398105	-0.00017949468565670284	-0.00031728367737584814	-0.0005040953935514435	-0.00045046257128418543	-0.00015528728543307975	-0.00011844777469665848	0.00526049936495116	-0.0002316998318497982	-7.439090009615975e-05	0.0007633222079040696	-0.0001455010597082647	0.0023907084901530133	-0.00011333563951535948	-8.009648942557562e-05	-0.00024671465803923674	0.001152725530033287	-5.9885509939702735e-05	0.0006085118763107539	0.00013102509562826263	-0.0002596374459857911	-0.00019526700207146333	0.002082978099211892	0.0006741083931496787	0.00025859298798874353	-0.00023638350423833013	5.811378595717369e-06	-0.00032097716144877694	-0.00013866115529155345	-0.00023551097928229558	0.0022034466049579084	-0.00023731278732691123	-8.844457855932033e-05	-0.0003974413150708749	0.00044039273296497686	-0.00023757589379917214	-0.00017854892824794595	-0.00012133149791829494	0.0007608649757358291	-7.17929556897511e-05	0.001535909499483687	0.000721363381267663	-0.00020826478778669116	0.0004423492442024502	-0.00013518103776369788	-0.0002143514653975694	0.0010901544140442493	-0.00028631942123422046	0.00010674491129852025	-0.00017507656767764225	0.0006743352695816957	-8.427129945767054e-05	0.0002808249338874806	-6.545816089464792e-05	-0.0001817931023118032	4.62599110347953e-07	0.00030763146485487415	-0.00012990860842285987	-0.0002475488267098454	-0.0003885202297253185	-0.0001032125134412693	-1.290920932265446e-06	-3.220432241512801e-05	-4.1348387426510826e-05	-7.46200693453099e-05	-6.337006485721163e-05	0.00025417506392787	-0.00015130141343849533	-0.0003473177319810625	-0.00028214366792847576	-0.000223930967382481	-0.00017525696629789892	-9.369251341335928e-05	-7.36414727863517e-05	-7.86311589867573e-05	-0.000420684870426636	-0.00035316475144692795	-2.3126040068451776e-05	-3.304460956991983e-05	-0.0005343136914650421	-0.00017134645766358263	-0.0002367840977431678	0.001757660579337468	-0.00022262525059825274	-0.00012605524010180416	-4.580240199534031e-05	-6.625520110941225e-05	0.00035325154475057354	-0.00013590710512020274	-0.0001032559987043735	-8.738278836825676e-05	3.8324317546773945e-05	-4.674153692183319e-05	-5.327413497759303e-05	0.0007999274370578569	-4.463657611546663e-05	-0.00021349449196108908	0.0018447421504310777	-9.545921001103452e-05	6.456568401067021e-05	0.001264326804841036	0.00020896897141443524	3.0544856702960625e-05	-0.00025160167670456506	-7.743625981418715e-05	-5.9141648951087924e-05	-0.00016015142694738446	0.002616865124868215	0.0017802460782312699	-0.00014201056934641168	-0.0002341626810904344	-0.00018631385518274923	-7.723214934274944e-05	-4.5982698463155444e-05	-5.607271553121099e-05	-5.524099444342255e-05	0.0033268592208205282	-0.00010870485656539886	-0.00032385433899930486	0.003391133092349807	-0.00030758038965503833	0.00022673448460750064	-0.0005597059829621088	0.0028147174220605033	2.5017484499335836e-06	0.0014939896051595085	-0.00010385954787185796	0.0014159944586998304	-7.891436413026919e-05	-9.78669475324016e-05	0.0010596070407288005	-0.0002208768083304582	-9.104320495942941e-05	-0.000153198203562882	8.14151562190032e-05	0.001330373309004929	-0.0002268630261971292	0.0015778967670902382	0.00013554950584066314	-8.111736910171423e-05	-0.00017657553515546416	-9.751985898337267e-05	-0.0001580556305970971	-0.00019367601005607828	-5.3030407012626624e-05	-9.033989704865327e-05	-6.690045234445391e-05	-6.278219376897009e-05	-5.3318263356910796e-05	-0.00011715284779583236	2.4847683173532998e-05	-0.00027974474969886604	-7.721909194707595e-05	-7.988624125498779e-05	-3.686419920300941e-05	0.0020794499326645516	-0.00011128091788660202	-0.00026221750288971937	0.0031645840610286767	0.0010024059215831013	0.0003335088162990261	9.467768553145093e-05	0.0010227187792061542	-8.100400886641463e-05	0.0005512406861449929	-6.648531465274459e-05	-7.307392067420787e-05	-0.00021897302397844436	-0.00021889946856173544	-0.0007026139319470352	0.0007555076010358273	-0.00021622544548327775	-0.00030770134044272925	-8.687880019689691e-05	-0.000132847123213339	-3.6979298350080535e-05	-0.00010953001746810882	-0.00024155693459640643	-0.00011185961037221203	-8.659303918874612e-05	0.0012146828121753705	-6.859386709048547e-05	-0.0002688322642030353	-0.0008503746847108214	-0.00027660673567035177	-7.490445741741575e-05	-0.00010816762635040409	-3.623251028258579e-05	-7.256154308616267e-05	-0.00011073681871368077	-8.55232468987318e-05	-0.0002596038621034904	-0.00011410764751990493	-8.657866645211195e-05	-7.915595463080351e-05	0.0009289553030020386	0.0034189814275258214	0.00081446760948587	-6.768714257737871e-05	0.0006863585140532029	0.0007630807968581934	-5.683124832212772e-05	-5.3627905470070735e-05	-3.961504287449113e-05	-7.103589971149778e-05	0.0001912799920032241	-0.0001719811742505222	-0.00017978946223743246	0.0020774497089072696	-0.00017330484027555779	0.0003139283745124742	-0.00016698889961174108	-0.000340215992144621	0.0002590002708020501	-0.00013042787550372246	-0.000521310941344799	-0.00028520543287130116	-8.17985975383473e-05	-0.0003190889084796821	-3.746177617287706e-05	-0.00015124481329358716	-0.00016713063310754039	-4.645070744396667e-05	0.00030943101194626346	-0.00020281601479643906	0.00022258593553647237	0.0009879556380486727	0.0005947109966393565	6.862548577266081e-05	-7.423196054205932e-05	5.872384406398625e-05	-4.756620023181931e-05	-2.1894541971714602e-05	-6.879470704646033e-05	0.0011091710305409517	-5.341741615550419e-05	-4.4548415006024725e-05	-0.00011343195779452971	0.001969440110348406	0.0005996934633428803	0.000978102404542442	-0.00012472583959426063	0.0031206797695374176	-2.4210793895291856e-05	-4.145678246267132e-05	-0.0001170249549542285	-0.00016806441144468962	-0.00014024485206070328	0.00014233244733342996	-0.0005306279422196933	0.001565055225752036	0.0004703013051923008	-0.00010473109925471115	-0.00012234175355933232	-0.0004330642459567531	-0.0001857041613695377	0.0005797318597761175	0.0015391036910544283	0.0007909970594203735	0.0025243659192541556	-0.00010834596191590855	-0.00010916047842009635	-0.0003301082787551109	-0.0003326415815909768	-0.00017620478528441517	-0.00010057459669032119	-3.4322347103640685e-05	0.0020507770975722165	0.0023196720262952573	-5.0171382351342026e-05	-0.00025862650177350407	-0.0001650280213531238	-0.0001446476448752351	0.0025902081216414396	-0.00019219761021132075	-0.0001591368075360999	0.004546538023880456	-0.0005783511241669668	0.0017787122179110072	0.0006054174230389059	-0.00011290149251482682	-0.00034384633741024295	-0.0001032937286165132	0.0017620294535875063	-0.0001807303379639871	0.002358383509276186	0.0007257423293804547	-7.493299085437673e-05	0.0006023495191932159	0.00018172471452208058	-7.47864014117844e-05	-0.000104547347153565	-9.040360579911506e-05	-6.447817786544265e-05	0.001586702277739041	-0.00026968706104037984	-0.0001042985131378757	0.0021942101963782854	-2.936251100655748e-05	-0.00023569268479377124	-4.845146295760391e-05	0.002597307277722205	-4.453236951666867e-05	0.0014188561954991635	0.002455666195639875	-8.178961513513803e-05	-0.00016385870074726554	-0.00023057605555835476	-2.3787487450383396e-05	0.0001565261375609551	0.0006146597841698718	-0.00023639884931725332	0.000484941672806932	-0.00017877501064108092	-6.976752514552299e-05	0.0007803062779654452	-2.2151640860352255e-05	0.0026864592153109813	-0.0001707320028111066	-0.00013935241130967746	0.00446212618959027	-7.037826901154214e-05	-0.00010582229999062408	-0.00022560716412240743	0.00013197270626365824	-0.00016921644743975409	-0.00010141917403520804	0.0001783952930475224	0.002948619981194299	-0.0003025815184128958	0.001415212739218135	-0.00020638282948961956	0.000613637223858097	-4.711900950942315e-05	-0.0001477331994924514	-4.793984237608994e-05	-1.5664000952804853e-05	-0.00020300013849835452	-7.168602359159212e-05	-0.0001192481458395753	0.00022769408651343597	0.0017384321260435634	-7.984144463427891e-06	-0.0005059880388745073	0.0005786935727768792	9.343240261467825e-05	0.0017581538070395855	0.0005969385228053651	5.352540017262013e-05	2.4970941749747582e-05	0.0005509555451371255	6.604402232988488e-05	0.0001569317148276746	-0.00019612469322564664	-0.00016201419911019042	-0.0001758178337059583	-0.00011568305559382368	-0.0001334596247744113	-0.00025184260601552054	-9.77813585640433e-05	0.0006706082274566492	-0.00024098573102770558	-2.2205410022706368e-05	-0.0001460594326714512	-7.372387875367297e-06	-7.69065587173778e-05	-6.0840992155537516e-05	-5.406274192438509e-05	0.000520865331547645	-6.688982419214742e-05	7.501054029927028e-06	-4.434222346950647e-05	-0.0002730843241201052	-0.0005626159814431755	-5.869591634544179e-05	-0.00042042928151628933	0.00020293817139668789	-0.00016535738553233995	-0.00010000792152936545	0.0013596419532365055	0.0011157058444476815	-0.0002090051984115511	0.0003425107109838687	-0.00014333255830368	0.0007110124837918441	-7.785240228135528e-05	-0.0005503612603427488	-0.00012616669677627747	-0.00015747247570730373	-0.00022535281964688718	0.00030491019112245345	-0.00015733475379129912	0.0001864388114952434	-8.857909430653977e-05	0.0008326711132948266	1.8958830030246453e-05	-5.8214218850513966e-05	0.002028688167068995	-0.00013418523039322695	-0.00040087378601861965	-0.00014054973411628595	-0.00011592258705267125	-5.39648416525214e-05	0.001057561214443273	-0.00013324729506183629	-7.983742491457977e-05	0.0025059404726214055	-0.00012045070200337213	-3.686332150467304e-05	0.0009390530893856571	-0.00010553644375436503	-0.00010330764857863563	-0.00018561058151715334	0.0024433503116424215	-5.243591199073676e-05	-6.373089752921115e-05	0.0003411976753571676	0.0018277831338066452	-0.00012624407634987317	-0.0003317410543468286	-0.000548048794018252	-0.00014626702021171436	-0.0006344038568629456	-0.00023249405702129508	-0.00020250732807791286	-0.00010589944247422495	-0.00019844244942462952	0.0005745221697808809	0.0003614728694949195	0.0003190051021986878	0.0012641065351600529	0.0005789805675365782	-4.246518042711831e-05	-2.249743199455135e-05	-0.00022140682579516603	0.0005979721870959051	0.0019016178335740797	0.0007583958133416498	-5.027024897554432e-05	0.0014666696187590608	-0.0005521276948577382	-0.00019001305607260985	-0.00018327023465720103	-0.00023936155926058581	-0.00011300635716618493	-5.959567656122827e-05	0.0015484213872972315	-0.00028460431697980264	-7.622012803972665e-05	0.00014299651172289035	-0.00019776957126665788	0.002271098398320988	0.0001656185836301543	-0.0002214895899254222	0.0003066371431297047	-0.00016488633292154593	-0.0005232474601530314	0.00013004501866320728	-3.826081831877306e-05	-0.00014334010433512894	-3.934609068165712e-05	-0.00029157836541578413	-0.0002206040383394306	0.0010394785408971345	-2.9695191057505435e-05	3.3918124715526815e-05	-0.00017399626459314505	-1.968969198938473e-05	-0.00027462897048748027	-0.00014229615737248623	-0.00014319200941124383	0.0004365490536146667	0.0005230082523844656	0.0017258918374990272	0.000600029254216298	0.00017241197841075972	0.001405813468696461	-0.0001208947474721885	-5.654951104441256e-05	-8.991063477708337e-05	0.0007864633394749252	0.000888107671717739	-0.00017388681374629555	-0.00036901742620734234	-0.00019193947996179393	-3.9166506626571706e-05	-6.091134552300493e-05	-0.0004586460536484751	0.001216754274497544	-0.00034807276882270477	-9.071706567173593e-05	-0.00018852495710057205	0.00023992130175633805	-6.49267980200721e-05	-0.0003518063459540799	4.0281092971841315e-05	-9.42310319400101e-05	-5.7405405594107715e-05	-0.0005360667795295178	-7.91363947830099e-05	-0.00012026254607700597	0.0010900680936389163	-8.858139813238426e-06	-0.00016766561315456377	-0.00019397154360740665	-0.00012195705877499789	-0.00010011406849156895	0.0021699624867130723	0.002083263863232304	-0.00015417141298694449	-4.667383793162904e-05	0.0005827517694502222	-8.639473968129217e-05	-8.936741882685579e-05	0.004601510197898241	-0.0001474298241627872	-0.00010397006494843356	-0.0004160153494761809	-8.390151755783156e-05	-0.0001762323927965704	0.00038680097210106135	-0.00015060314083087723	-6.365726228432415e-05	0.001986225389999862	-0.00013068809310921726	-0.00011858086935386054	0.001946212498734934	-0.00018916943992562963	9.705779911370282e-05	-3.4156077747598306e-05	-3.9301308493868636e-05	-2.941329209955066e-05	0.02514817592577877	-0.0001937118380849395	-9.624460093760443e-05	0.00249481807926199	-0.0002227412336597917	-1.928703949632446e-05	0.0003594194231256391	0.001733583126436164	-0.00018045508138887783	0.0003016632634429042	-0.00010538772416587132	-0.00014084101862839616	2.8656293470863396e-05	0.0011785397374224856	-6.714226568877728e-05	-0.00028098942240891144	0.00030811259032747325	-0.00011819064047454649	-6.550733591563359e-05	0.0008666413764194616	0.0014506375713560365	-9.526650421371679e-05	-7.834346953626731e-05	-0.00022451163448226118	-6.975263192796672e-05	-7.074062477303531e-05	0.0014199472284032724	-0.00013781406451487762	-0.00040519767079650275	-7.124354574450125e-05	-0.00010681019037468348	-0.0002534225695458012	-0.0003540223005082005	-0.0001319180561978907	0.0016412193014399114	0.000194419783692364	6.282096573340172e-05	0.00089093195522125	-7.511920007430216e-05	-5.1026870248308504e-05	9.171774804559619e-05	0.001240786082700302	-0.0003569210760415941	-0.0012607909973154534	-0.0001452665236760314	-0.00034715817199133965	0.0016266769545946456	0.00124111059027761	0.00021281161678662316	3.5427872397289376e-05	-0.00048404155931189736	-0.00024026100153945665	0.000978408391003066	-0.00017817609407122712	7.317122683705392e-05	-3.2449358806011263e-05	-0.00013962369432908667	-6.744084142435478e-05	-0.00017748547433274004	0.0007652353417476861	-2.761735285164235e-05	-0.00030755190379840546	-0.00042784553050952844	-0.00010265110533557635	-0.00032688241910703084	-1.769674996749099e-05	-7.294719075072255e-05	-0.0001315111315464506	-9.825767917224949e-05	-0.00012128516304257872	-0.0006848216324780969	-0.0006272819753060371	-0.0006335327339240997	-0.00014857520499401684	0.0011373598726771982	-3.980517359185725e-05	-0.00018950809952891068	-0.00023253938038711927	0.0010320348191136153	-0.00011571866597131423	0.000976521493479513	-0.00026190231649472865	0.00141738667167587	0.0010553657689749035	0.0006450884429559095	-8.451537618133826e-05	0.0006842869294487017	-5.001622499247594e-05	-0.00012237239718594411	0.0009197671692133396	-0.00022187283896492907	0.0012541357302479268	-0.00030555666954680533	-0.0001101636330199922	-5.5865271122061143e-05	-0.00021688632989851756	-0.0002694167806596281	0.001140930689424857	-0.00026117247277513414	-8.258395604841717e-05	0.0031385835435894186	-0.00017719147571028536	-0.00016540715293258132	-5.291216278012537e-05	-0.00018196036477712466	-0.00012207066052948221	-0.000597693434066283	-0.00028113115809599924	0.0007327255041508106	-8.774632417071864e-05	-0.00015165109500575496	-0.00012928049278418155	0.00013987902795014275	-0.0001886794740635544	-0.00014402203983449928	-6.535132597036949e-05	5.677808609627344e-05	-7.040779865814459e-05	-0.00017233863846882532	-0.00018079462268827179	-0.00033637455945305795	-0.0002851855089567797	0.0015455864671308991	-5.460895787674988e-06	-0.00026953031070441763	-9.796709820447688e-05	0.0015295776675188692	0.00020475593396255417	0.001371881588366596	-0.00015936626516851218	0.0010661929136935703	0.00023580300333358228	-0.00021674054802452343	-7.749706429089336e-05	-0.00014963215648524866	0.0016890618696339768	0.0009272268638329589	-0.00033748158011597234	0.0017315985204029623	0.00025565738293430206	-0.00013684394250819428	0.0012683253324255346	-0.00022614781658329233	-0.00011389701450345982	8.301340490736748e-06	-0.0002536357319526479	3.068802434018921e-05	-6.64961323322681e-05	-0.00016892383399532367	0.001544309945608062	1.0124992523546588e-05	0.0005102722500983845	-0.0003733202273532047	-6.223873088760827e-05	-7.926767304084278e-05	-1.946090072468756e-05	0.00017636807557012404	0.004218175405876339	-5.2167439007662854e-05	9.404256840758807e-05	0.003804252381688682	-8.326327248554494e-05	0.0036798544852810837	-0.00015250891416172948	0.0016270472512732459	-7.444075042847118e-05	-0.00012480129967002384	-0.000433541202217862	-6.817548848113545e-05	-4.9027353580827855e-05	-2.484401349061704e-05	0.00032265808300276235	0.0018581703890629343	0.0006063839728859513	-0.00019448202199984465	-0.0001076872121332185	0.0005858880364919336	-0.0001537189394149059	-1.979396668198034e-05	0.0009344896421638295	0.0015253807566732946	-9.655286420992005e-05	-0.00026478981750914797	-9.492947344977872e-05	-4.8452962170666386e-05	-0.0001338582949730991	-7.189790304430162e-05	-0.0002974534705737413	0.0013695658082837473	0.0021582439303743785	-4.012498271189496e-05	0.0003967952949681543	0.0017469099639017425	1.7842318541526196e-06	0.001067563141640056	-0.00012681342696836567	-0.0005983990980958672	-0.0006023830909819328	-0.0002966888516680297	-6.109291553960191e-05	1.1653136305241701e-05	0.00010699851482382129	-0.00013670797594549571	-0.0001328425189264508	-4.469602529368712e-05	0.001801421096096358	0.0015661131574138795	-0.00012465003873000254	8.419591578689333e-05	-7.844094062399772e-05	-0.00021188844598568935	0.0006753477100125769	0.0011666959663219443	-0.00013754743431433524	0.002215690347204841	0.0005563872013491687	-0.00013524424264669093	-0.0002138471237853227	-0.00014892406728437017	-0.00020931751921769866	-0.00034775542642306916	-8.337629111062242e-05	-7.84587737542116e-05	-7.623540020385949e-05	-7.448747025510265e-05	-7.648458282986645e-05	-5.060055113633974e-05	-8.274192297988718e-05	-0.00011654604483791367	-0.00019749035824855675	-0.00022047905784339914	-0.00016201362973154135	-0.00025388408694036903	0.0002752097551702113	0.0004385883819594598	-8.461672721756975e-05	-0.0001606666040248229	-0.0004909353341670219	0.0008922224010356786	0.00010710145985586625	-5.2578457167502894e-05	5.7850097648242706e-06	-8.034925485316911e-05	-5.08008966645543e-05	-0.0003117283946845006	-0.0001965267947582831	-0.000180237952673321	0.0009232411655663542	-9.613739788739578e-05	0.00024648077700657685	-0.00020734026136110518	-0.0001355319254013766	-6.505519979335747e-05	-2.674714351737679e-05	0.00017772069573749772	-9.598119991221943e-05	0.00015760501761774277	-0.0001103940153211855	0.018624782032549976	0.0011386065310654862	0.020750792141656167	-0.00012688349743774052	-9.147188571096615e-05	-0.00024159258021062537	-0.00035267136081356786	-0.0001050221582607701	-0.0002970039800845576	-9.104115992755786e-05	-6.206838554336435e-05	-4.139092115965712e-05	-0.00026251606002858385	0.001081896390934133	-0.00010728426473207559	-0.0012032655824023063	-8.28923174508169e-05	0.0009654374104603855	-0.00016241237339131411	-0.00037675092699790755	-0.00022490943893130208	0.0019297803974117958	0.0006915047418003783	-1.0352957432575875e-05	-7.189856550123268e-05	-0.00010374962281084122	0.00038899778355290114	0.0005579676475838515	-0.0004816211754141584	0.0010613422119622364	-6.978646248541334e-05	-0.000139141756619716	-1.58216559539183e-05	-0.0002727804423817485	-0.0002251649347844293	0.001192343644946086	-0.0002058017456000375	-0.00014672151641011662	-0.00014288948908180242	-0.0001750885652994332	0.00037623588651672986	-7.505692843779828e-05	0.0007364396900669449	0.0009587108119392993	-0.0004892034175268609	0.0009483226512360011	-0.0002038005340861417	-0.00021889671574063302	-0.00017346447897308756	0.00035463381357655533	-6.348230726206181e-05	-4.371832280953049e-05	-0.00013750477156977838	-0.00010067654181757224	-0.00038341814569230827	-5.723782713609341e-05	-0.0004918763361731819	-5.2555835806455046e-05	0.001715302809135774	-0.0003506619912649626	-5.8867623935952645e-05	-4.438809031120546e-06	0.0005508332473926645	-5.724012239473168e-05	2.080723590180736e-07	0.0035948694979303186	0.0010453254281976795	-0.00024286236897481977	-5.403376134452317e-05	-3.916719080736588e-05	-8.485659483897974e-05	-0.00016440368480239722	-3.840655243358807e-05	-0.0004646997476435654	0.00028440091284252626	-0.00015678163039078486	0.00013663463971374127	0.0030862463908205677	0.0014222168222665782	0.00011181159571398414	0.0010722496446847103	-4.4374323938169826e-05	0.0014046199566607697	8.275688220680941e-05	-0.0001710964843097749	-0.00017172373423668253	0.0015422284762338595	-0.00026670686278722986	-0.0001367988184937914	-0.00012991500639047642	-9.465946493659865e-05	-0.00010753249350463115	0.0020950985596126835	0.0003227823215730961	-0.00011347020887966935	-0.00016836769178131075	-0.00021641815950461756	-0.00023285676368444688	0.0007943244419570325	-0.00018027263921070857	-0.00024360275645340536	-0.0005050570900713307	0.00011457625578544009	-0.0001411915819747973	-0.00015589660491357267	-0.00020965416725348622	0.0038922526389026514	-6.422080036933608e-05	-0.0002707823618294259	-9.824778261240221e-05	0.0015056961780770355	0.0007570214219793574	0.0005402111656802466	-0.00016833716690678753	-0.00021319658609715851	-0.00023687025793558004	0.0014404321084497949	-5.40064812571588e-05	-0.00018424997972919563	-0.0003184312441526583	0.00021580204139805902	0.003798620825783436	-3.362958775257503e-05	-0.0003233611155713686	-7.035106061433703e-05	-0.00011425621403742477	-0.00015514345763086807	8.227397658539366e-05	-0.00010991812794476568	0.0003624339547957098	-0.0004968715706744146	-0.00021934479477808764	-1.847007546166534e-05	-0.0001500904004864808	0.002287206037308403	0.0006820606035239591	0.00042291201913060244	-0.00027611730578961584	-0.00010295866836074269	-0.00028759802269206716	-0.0001906859973810222	-6.802938634315255e-05	-0.00012889054296426087	0.0006665288546468385	0.00039200580657159116	-0.00014501094706475474	-2.60596029414528e-05	-0.0001295322285044229	-8.947277374903546e-05	-7.063017528071806e-05	0.0001730029659455441	-0.0001170037214027049	-0.00011714780946175822	0.00047888582807749467	-8.757045114841801e-05	0.00078021041684511	0.0014651831489322336	0.002399405075755739	-9.480165041795562e-05	-0.00014588831317964912	-8.116702762039179e-05	3.0022458277704757e-05	-0.00045693097733857875	-0.0004934586365641317	-0.0001575194312777957	-0.00016258593906454705	-0.0006368521720129433	0.0007894542786517294	0.0006302899492169656	-0.00014720644501291472	-0.00028602340073192626	0.0024962336080519088	-4.4918349197024336e-05	-0.00017729866046150672	-0.0001791793976196219	-2.85270347567704e-05	-0.00015028042786932897	0.0011389932232600322	0.0005446005521326889	0.00445956747012562	-8.005437255430746e-05	0.0027687301250027743	-0.00015008628146346155	-8.31258227433166e-05	-4.0530063273438145e-05	-7.063817801255245e-05	-0.00011673851814238632	-9.474085377743837e-05	-0.0004707152848171709	2.519777913274146e-05	0.00039614331797687764	-9.335774078077551e-05	-6.255231973046128e-05	-8.070364488080781e-05	0.0011159038996931634	-0.00022360086518579363	0.0004785071498631977	0.00022170433155457191	0.0007213290728469901	0.000233522401953359	-0.0001560481183985329	-0.0001292938895613546	0.001100459561805479	-0.0001536927455458327	-0.00017131296726222972	6.188961355930846e-06	0.0038706253326902485	0.00279248990475486	-9.186070473371448e-05	-6.557562159563274e-05	-8.30810730612907e-05	0.0003279296501601709	-7.429715767031937e-05	-0.00010150267382129378	-4.636703990771273e-05	-0.0003502238871481362	0.0006810555511585992	-0.00019923362784635305	0.002194878120034085	-0.00010310732515085347	-0.00036344486720172177	0.0002669836016648582	-0.00021735850150100236	-0.00018264768639913103	0.002048768051110758	-1.4626742576447683e-05	0.0006516585333636307	-4.516107835497229e-05	-0.00014862693969602472	0.0016719949701735376	0.0003199381276296539	0.0024759781601130662	-0.00022837761721613049	0.0011094047271844355	0.003194452370559257	0.0003410003726978177	0.0011673265271490115	0.0014333447794178467	-0.00018272133294851677	-6.928930973504429e-05	-0.00040504091419675547	-0.000406177740287957	-0.00019992089054925958	-0.0005284525998878464	-4.784354055979415e-05	-0.00021387273329853855	0.0004666943359749461	0.004149490545203419	-1.7624017458379915e-05	0.001680979099068974	0.0009536359059891472	0.0021080399951497754	-9.91912076638177e-05	-0.0002222132860544591	0.0014589076773869254	0.002561413757442613	0.0013693963435387575	-6.990070104959163e-05	-0.0001657837224451145	-0.00012796629094895552	-0.00041642148268857844	0.000999620222490328	0.001139347579045775	-0.0006067787373518283	0.0029189568565678053	0.0009542657662867345	-4.419662429779741e-05	0.0006931431112998667	-0.00023947038412748393	0.00012781322845829734	0.00013057467124834708	0.000820891946815664	-0.00016466429088275486	0.001733348559364746	-0.00033618630528415655	0.010654309178060118	-0.00028930410342107644	-0.00017619576951976578	-0.0005979267969031965	-0.00033248089228345943	-0.0001952377528019175	-0.00022981038984764315	-0.0002800031229282453	-0.0002962421841889414	2.37928810189475e-06	0.0005000324774381409	-0.000106986715811946	0.0003163591672248829	-5.607897254786878e-05	-6.510012965982119e-05	0.002391396052944585	-0.00022917030804509624	0.0002074998487799998	-0.00022175356817349012	-0.00026272841045800395	0.0009323567330897624	-9.024550173684138e-05	0.00013322562419032543	-3.2972530430413096e-05	4.296463614020604e-05	0.00012094720567454698	-2.6915909996522183e-05	1.1374182189886631e-05	-9.168209205093817e-05	-9.639357819308789e-05	-9.262337477767066e-05	-3.5800770542081167e-05	-4.085693016529287e-05	-9.6463495538731e-05	-4.940606238006379e-05	0.0007222295415337048	-7.257441536888294e-05	-8.951863847183876e-05	-0.000596268598885248	-3.423818198061828e-05	-4.233345048563558e-05	-5.026713863521927e-05	-6.235960787885073e-05	0.0011702543531649093	0.0007513611898189475	-0.00016925862827958242	0.0007217267199379082	-0.00013301096319303434	-0.00021366006601190757	0.00025273354252336954	0.002794329721917028	0.00039166803924654445	-5.13795443647694e-05	-0.00017509321845499853	-6.440093144451176e-05	0.0007309802166703296	-0.0002932717105583975	0.004030904217477403	0.007543946320223939	0.00041280015656339306	0.0008752790723969637	-1.6399584361327305e-05	0.0013384869674745467	0.0013710510985938376	-0.00014992944959615675	-4.132674587741906e-05	-0.00010747679366509717	-0.00010600466154286977	2.2855643702218126e-05	0.0006941431188317965	-0.0010045161854398252	0.0005499446838815568	-0.0002476258991954208	0.0031888182893349977	-8.18247883443863e-05	-7.935389482466975e-05	-0.00029952307738616144	-7.951150259103105e-05	0.0008759526161877711	-0.00014577465114450972	1.4620967952123564e-05	0.001987583053060732	0.0020730518729204332	0.0001847918166443915	-0.0002182943369021505	-0.00011087594375059148	0.00078326532188778	-6.432644612822046e-05	-4.110784391807302e-05	-0.00020911805353296585	-8.684725701141827e-05	0.0005463180454369939	-0.00027836334705250073	-0.00011813952264373454	-4.1792071136885874e-05	-9.399903085584311e-05	0.0031853342316878626	0.006456266271800498	-5.9994135117846384e-05	6.271126675901367e-06	0.0028433238958700062	1.545201171772405e-05	0.00021281356755709885	-9.810409269416732e-05	-6.388582420979029e-05	-0.0002311976568133247	-0.0001468597974412853	-4.384040144832489e-05	-0.00011658179342857741	-8.652738126028019e-05	-0.00013721774028238227	-0.00011734374609068757	-4.239450153332076e-05	0.0007043138056164769	-0.00022446372843058202	-0.00040155385643160263	-5.36818195065188e-05	0.0007927374994294103	-0.0006947905504181897	0.0006924679465578177	0.00013955544389051742	-4.540927765847795e-05	0.001593440975210095	-0.0002815273256358559	-0.0005526868151773382	0.0016261247470299367	-0.0001645245335338299	-0.0005563811216706451	-0.00020824963521510147	-3.1156661792558286e-05	-9.277634938941613e-05	-0.00023029767874379342	-0.00029153032852434236	-0.0002296578854559348	-0.0001790718237610446	0.0038180489905152836	-2.3994133275292872e-05	-0.00018198323740104162	7.877433081891915e-06	-0.00017877990790579062	-1.540998114597078e-05	-0.00023322083296210814	-0.00016919664134924068	-0.00017887926243896531	-0.0004593468918186288	-0.00014430862761644956	0.0003327342099473216	0.00019003162831188934	-0.0003027455522656027	0.0005963063822121265	-0.0002949180134909203	0.000722089658364245	-4.8375253309028975e-05	-0.00023193409234914804	-0.00029070170088726905	-0.0001426295429541447	-0.00023861969350648173	5.0099658215711695e-05	-0.00022153411927439162	0.0009008522414594855	0.00022767128848040328	-8.255177146692371e-05	0.000313564026313176	0.0035716863236726283	-0.00024229339168105275	-0.0001126637161494783	-0.0002605491593678133	-0.00020977389652376117	0.0018089335071642437	-0.0001285693326408615	-0.0002072916825280617	-0.00014535089567859968	-0.00041984859782940616	-0.00010823271293858793	-1.742828882385665e-05	-0.00021278653117890568	-8.406862325565284e-05	-9.325195932529678e-05	-0.0001231448486960361	-0.00011661704632230233	0.0008058079630413143	-0.0002365581331084366	5.622747328554801e-05	-7.506466467306183e-05	-3.072166242243717e-05	-4.492988491660368e-05	-3.336438389971297e-05	-0.0001914397146644853	-0.00010715679313365407	-0.00011165214369682968	-0.00010261017566189475	-2.0474039145719897e-05	-7.054204845983356e-05	0.0003621066410681552	-0.00018704592702284826	-0.00021002807933401556	-0.00010118963298963236	0.0013493469615562246	-0.0001469010497455424	-0.00017622137806964135	-0.00011794455947956749	-0.00028232081875407514	-0.00014867581060238773	0.0008233637680427931	3.659575274406439e-05	-0.0004046214645593395	0.0013411341014641714	0.00655352953806532	0.002733801810558538	4.7549797048840464e-05	-0.00030277412490369005	-0.00019924396892167674	-0.0005700787939427505	-0.00011636797876234598	-0.00026396877250977127	-0.00041069223242430635	0.003060699112634863	0.00011767045493981082	-0.0001500456777310249	-3.1056341210247735e-05	-0.00011517576759428748	0.0009665846532588804	-5.349796719059078e-05	0.0015049595718628391	0.0012251561500423937	0.001034683726437377	-0.0002608085585099743	-1.9612996479916006e-06	0.001692621158384992	-7.141490065768612e-05	-0.00014592260801797634	-1.881777247529349e-05	-6.52985076097843e-05	-6.481806731877683e-06	0.0005574192109994128	-8.95930106960449e-05	0.0004499136216885726	-0.00014685282584836116	-4.166874749046529e-05	0.0014472014085904269	-0.0001857347044308716	-0.00023815364275202387	-0.0005544422496595709	-0.00021957006265873333	-6.353109424410511e-05	-0.0005488409746147956	0.00030079231381971373	-7.65064719212377e-05	-0.00020054898175010747	-7.495976587820183e-05	0.0011978881142680738	-8.801005074536172e-05	-0.00018143825420300735	-0.00027295443494153163	-4.6456320355789446e-05	-9.283517806571621e-05	-0.00012295910750666187	0.00038992525515948675	-0.00020946797975119087	-0.00015789200547849082	-0.00030926643325323563	0.0022548507042708782	-7.559024497519428e-05	-0.0002890911497270966	-0.0006287968289766275	0.0002138538956586136	-0.00013005007098572768	0.003645955144482113	0.0007863914818912986	-0.00010115807555648611	0.002729624981153545	-0.00012429380233391793	-3.110911658341197e-05	0.002832487705522857	-0.00040531910791558257	-0.00034037471096936466	-9.616523714871253e-05	0.0005443480642110857	0.0002531385577998972	0.000281491567108394	-0.00018555666880066627	0.003125470335495631	0.003750864736810644	-6.521026257408126e-05	0.0012833036122938605	0.0012826924618558153	-5.154023956041646e-05	-0.0001163885218710678	-7.855363502980308e-05	-0.00012253745178980808	0.00012298661335552263	0.0013699002022700925	-0.00011387334370394956	-0.00018743509631986025	0.0003118285197720065	0.002002894216456339	-3.773499580335787e-05	0.0024033353780218364	1.5892727541576002e-05	-3.854805600810568e-05	-0.0024426716297094027	-0.00018829762308729216	0.0013126692143666993	-0.0003247742742944542	-5.89344710095096e-05	-0.0010788969739481938	0.0006101988737509179	-0.00016726650869756113	0.0006544992476844117	0.0004386079707130287	-8.308787617114846e-05	-0.0001146956678114599	0.0006397117499236544	0.0016896814713103947	0.0027508899507905447	0.0010535558884247882	-0.0001813824028266482	0.00074924889632483	0.001002644296124375	-0.00013253304169233912	0.0007670900432599079	0.0031877694859814795	-0.00011968293776163549	-0.00030626537594445434	-0.00016673302282331558	-0.00013800465140768712	1.55714885757322e-05	0.0007762059228426673	-0.0004222563528727861	-0.00012201285312566909	-0.0005056552106024476	-0.00026338779393912323	-0.00016213551593777042	-0.00014651728637594968	-0.00011282169068405451	-0.0004760060346634972	-0.00011777419361463425	-6.40064324779846e-05	-5.403619580805334e-05	0.0004961229526274353	-2.475693488493333e-05	-0.00013072352552514997	-9.231263443173231e-05	0.00161938339823976	0.0015321304678096385	0.0003571002792186605	-0.00021766370975803343	0.0012702184469000342	0.0005431301156023379	-0.00017612419729108914	0.001096374404677857	-0.0001090117443094085	0.0013210870725736577	0.00042853346690964646	-6.898913778575625e-05	-0.00011560551207388875	0.000532708904835786	0.0020957256873842516	0.0004916844440819635	-0.00015167478416184323	-0.00028517443693184836	-0.0002575629900964132	-0.00019181053195927656	-0.00042395411488382905	-0.000537157016643264	-0.00017464797579505985	-0.00046439026274152414	-7.780985945889964e-05	0.0002212698941604116	0.0009289191215542864	-0.00014729315273466262	-0.00010174437065219075	-3.8995207790478924e-05	-0.00010672657240884918	-0.00010239989038871818	-0.00013252525537355762	-0.0002740282205916433	0.001896328191085452	-0.00016905056690058313	0.0010416944357475484	2.0850203485333657e-05	0.0007807920692573931	-4.5268347793478744e-05	-9.672130297899402e-05	-3.6619757570826013e-05	-0.00024420342657247956	-0.0002578536463195574	-0.00019169544558106553	-0.00014156981264137157	0.00045891739928612986	-0.00032169271730058383	-0.00028246398290091164	0.0010703032023864282	-9.273717719809481e-05	0.0008884825893112857	-7.122054605247963e-05	-2.2025483054990346e-05	-0.0001103527217398527	0.0003655944640558091	-0.0003246805286071748	0.0004928983133353987	-8.96028056692859e-05	0.000897719283950701	-0.00010606082761007567	0.0008087945082266885	-0.00020201055639219157	-0.0006686501029653562	0.0013565262741063611	-5.121588042195236e-05	0.000518175037908917	-0.00018278157010278215	0.0001982299455798144	0.0006498209407586652	0.000640091749818848	-0.00039829345193253965	0.0011096744793437667	-2.7499393179691545e-05	-0.0002396916433197099	0.00025502935456492737	0.0007894297994269455	-0.00011308521236007671	-0.00012679533314883683	0.0023131325412565637	0.0009625058582955325	0.0005612489885662747	0.0007006129624094134	-0.00014351975965539704	-0.00010027180037007268	-0.00019831873846408996	0.0008834176217700668	-0.0001626693883963534	-0.00017989319802427664	-0.0001882870431118355	-5.184229164300222e-05	-3.654151434887393e-05	-0.00014821458362153	0.0016096392483859073	0.0013459812275458	-9.52600834098469e-05	0.0004190198336266611	0.00033745377748971826	-6.376690334765009e-05	-7.817933857475398e-05	-0.00022784285279656426	-0.0001177114323392073	-0.00011276074107870065	-8.11346505514483e-05	0.001290537711337422	-0.00011769523983133531	-0.00016716139970271934	0.014605260481775023	0.0007542357932262603	-0.00021944119855619006	-0.00028653370115009366	2.1004225137587407e-05	0.0007999509378535101	-0.0001351070541224956	0.0002636026131550823	-0.000303861400327222	-0.0003093748732451111	-0.00019245016937713172	-0.00019282131589065093	-0.00012937120252182446	-0.00022765718968391946	-0.00037914334925643765	-0.00020326900118828816	-3.8876493457300986e-05	7.24410713132331e-05	0.0010361797580955396	-0.0006425976252720318	0.0007133078259476661	0.0008256193139945584	-0.00016390496788894896	0.0009210917312319192	0.025112140096317626	-6.046218229650566e-05	-6.036281205803475e-05	0.0013051760220546553	0.0002517911314846055	-0.00011593247570138272	-0.00022180408257133823	-0.00019338808112971675	-7.025381456344041e-05	-0.0004752195138524678	-8.493525341027588e-05	-0.0001981968602298203	-0.000112174343774845	-0.0003238878492056934	9.319099557873312e-05	-3.7352791732920534e-05	-0.00010870281672525972	0.0001289263514896088	-5.5775538058185755e-05	0.0003078541746865454	-3.888369248769305e-05	-9.989038008345515e-05	-3.380375266929544e-06	0.00012523242514825164	-0.00027333529377496007	-0.0001223881044364876	-2.7766603127803453e-05	0.002735127088532742	-0.00021792856105813627	-7.463621571257524e-05	-0.00022825206091178787	0.0005281919225791985	0.0004184876791139539	0.0006709791069186669	-0.0001642228590068625	-0.00010701171840468426	-0.0002119521310929828	-0.0003615957027813644	-0.0001317539892958391	-0.00020810610556454962	-1.4385550425341896e-05	-0.0001357319386215264	-6.517587810891609e-05	0.0002775030175960472	0.00038293405706274063	-0.0001027464044877639	-9.493120276759578e-05	-0.000619321564903637	-0.00013873046835089043	-0.00010503285567184288	-7.444402748062165e-05	-8.151067545109964e-05	-0.000125935193339887	-0.0001064310553903678	0.0010631622433544582	-0.00011224352738386096	-8.835230576861285e-05	-6.746553912489554e-05	-7.716575915174434e-05	-5.206522902742243e-05	-9.71410223865611e-06	-4.0408813986153454e-05	0.0003349878024566641	-8.100445742144354e-05	-3.716401691272132e-05	-0.00011694870517120854	-2.585732709743347e-05	0.00018558406745601585	0.0007365802114370804	3.0860765063600043e-05	-0.00010595753170170235	0.0028662254681306957	-0.00019085735365003813	-0.00010088296924632669	-0.00029749322675111557	-0.00022204993595772475	1.6076543967875023e-05	-0.0002103273098728094	-0.0001247118114892241	0.0004831919900350256	0.0026399913774841255	-0.00010904571746047524	-0.00011633468833214806	-0.0009399963358972804	-0.00021997855822471001	5.646465192977338e-05	-0.00011760970883639356	-0.00013258680235931012	-2.403694281476508e-05	-0.00011145868255871533	7.349014031425645e-05	-0.00019604171640673666	-0.000140695909829157	0.0010702982919445477	0.0020671199619417577	-6.642772741849262e-05	-0.0001153821568993732	-7.31210708014358e-05	-0.0003107080791112445	-0.00012190055410385515	0.003406440183506335	0.0012746175763191806	-0.00016664215838630038	-7.163380424237637e-05	-0.00010266885094055921	-4.430905302993519e-05	-0.0001627548309919475	-0.0004518287160047566	-8.367329388428493e-05	-1.9822970191006978e-06	-0.00013615852902755982	3.704819148617538e-05	0.001907706719298568	0.001479747967719737	-5.754476000414493e-05	-4.849844279691922e-05	-0.00018752286694541885	-7.063619021881198e-05	0.0012392563933060212	-0.0001591483694527165	-7.576917878370704e-05	-6.894857914699016e-05	-0.00013309967053720716	-0.00011137754899455933	-9.80303300517204e-05	0.00024711130611418364	0.00028693032056432294	0.00046685501782236616	-7.527102095357571e-05	-0.00013983482076354364	-5.324559620820247e-05	-0.0001536378218091344	-4.314287676628275e-05	0.00020082683341425672	-0.00037913230769915637	-0.00020985671361471614	-6.45553502943659e-05	-0.00020944270700212056	-9.121223971095479e-05	-0.00019572860589535027	-6.30898158229942e-05	-5.028831216517708e-05	-9.585628823306719e-05	-9.359004077712902e-05	-0.0002118971740818077	0.000977586194094666	-8.783590945978269e-05	-3.10383821490484e-05	-0.00023555653306702183	-0.00014451416488007673	0.0006869989645511015	0.00302401855175896	-7.946292924596371e-05	-0.00017986798199938833	-0.00023280407275944975	0.0035024710212488174	0.0005908022800644615	0.0019920161700784865	0.00033048574395767063	-0.0001925747920171454	-0.00024247104841459727	-0.00016474457667013388	0.0020614726409974105	-0.00028107581679237347	0.0012537444967219995	-0.0002523898737682995	-0.00013486885337342668	-0.0003049307573512393	0.00018454458641751757	-3.0233255416333984e-05	0.00036696654785624223	-3.2268969817484556e-05	0.0009356353293453135	-0.0001926006311443336	0.00022605286614072525	-6.728412852711991e-05	-8.446253980458007e-05	-0.0001100280545272748	-9.193189583706768e-05	-0.00020389765839665217	0.00034489560154172947	0.024636154194622815	2.3264809969764517e-05	-0.000372209862886716	-0.00016003332213719012	-0.0002512219486828923	-8.979043155801264e-05	-0.00014512814133463815	-0.00014215513887347493	0.0008924154663550153	0.0012195498560955236	0.001915892873611983	-0.00019721298480740286	-0.0004918840285443219	0.0012517922880360536	0.015257542568608659	-0.00019575236123553646	-0.0006649248784960903	-0.0003154477767647135	-0.0001856627690183535	-0.00020335950225288215	-0.00022915716848189598	-0.00012104089633900395	-0.00043708865102491505	-0.00027683616404152746	-0.0003427824276369322	6.431150471092197e-05	-0.0008691226712142599	-0.0004125496207756173	0.0006285545490250288	-3.1625238993966574e-05	-0.00026565636484629875	-0.00010464784470503842	-0.00017426102697654298	-0.00016722522210301617	2.2468342201373912e-05	-0.0001925791625298591	-0.0001988935086060901	0.00207098324890836	-0.00012036744236863685	-1.9392377213774048e-05	0.002417711405698654	-0.00013032042614197762	-9.62413816691323e-05	-0.00013247443932189298	-0.00017654617623988046	0.0007862636667303616	-0.00011967229208861031	-6.624566577946383e-05	0.0016357644703506263	-7.212741147435164e-05	-0.00023641447122813074	0.0011236909530174884	0.0006191979371497387	0.0013165248495942414	-0.00023456705267434368	-8.362388956975826e-05	0.001491563501910783	0.00034502552015077006	-0.0004369257287431012	-5.8657831784810216e-05	-0.0001534422874114324	-0.00014347790428166122	-0.00021651922829519894	-8.838336932599918e-05	-0.00017947547491575918	-0.00015035379082262761	0.0006480944322082351	-0.0001773595629423803	0.00020987553066039667	-0.00027634345348432645	-0.00017105205992309555	0.002042155969817947	-0.00014088160415030442	0.0009455117199336304	-0.000720416915667193	0.0011542297219928564	-8.316334519141478e-05	-1.6029761758373453e-05	0.000961894639008618	-0.000661116391801934	0.00016763221639263303	-0.0006775006213323237	-7.43356872392948e-05	-4.2602042725292444e-05	2.7137788488118684e-05	-0.0002884363974038298	-0.00023813320230242944	-0.00026121987957910295	-0.00014914094455825689	-0.0002743979729850002	-0.00015445417872895356	0.00023209239771034522	-7.123454624067127e-05	0.0016213842710408061	-0.00023019282078662077	-0.000240763945216175	-0.00016291270962513432	-0.0001272070274091203	0.00012760231322707808	0.0008888668401684989	-0.0002287427302166757	0.00014051072423357507	-0.0002533827676830962	7.592918456184471e-05	0.00026451246332250125	-2.439999861338954e-05	-0.0012148381267747998	-0.00039590935494816386	-0.00020055438001054842	0.0005303969479069627	-0.0002770620507938648	0.0003416725986657255	8.414474599325969e-06	0.000693728257051903	-0.00036942145361954355	0.0004493741526362173	0.002489012617248816	-0.0002258509600326709	0.000728402718448483	0.00011360073571410323	0.0002890794836501776	-1.3895503147144552e-05	0.0003433095166751982	0.000938120687208121	-0.00016500056790166387	-0.000157823546648932	-8.041402857391117e-05	0.0007035360106556343	-0.00016194881092623816	-0.00016200601403045802	-0.0007629376372262445	0.000734988027355321	-0.00042455532921822155	-0.00020470300026340077	0.00022954884197580946	0.00020229537500123868	-6.762724280773046e-05	-8.116032806971109e-05	-9.861157192328032e-05	-0.0003369786992189277	-5.421773455701085e-06	0.0002513754136683416	0.0017656943335489566	-0.00022030899350491118	0.0011750979765155867	0.0019945998152476247	0.0037276015514902663	0.0015280900838745548	-6.8003411115977e-05	0.0006179530258901489	0.0012231389024587626	0.0019430948337754955	-0.00012008010954584764	-0.00017803234664154412	-5.283549721130014e-05	-0.00010957139592314224	-0.0001069112867661613	6.258596942217716e-05	-0.00020567823397163335	-0.0002546573199355612	-3.950493340544921e-05	0.00011344309313791234	-0.0002054285425310443	-0.00010852864398467685	0.002082924137813689	-0.00020035596635929368	-7.126666124091915e-05	-7.963602942813587e-05	-2.788756980285174e-05	0.0011822981086243058	-8.002756390867364e-06	-9.102186052340604e-05	-8.218194978508923e-05	0.0025448616350793635	-2.8887021926380985e-05	-0.00014642409760056276	-0.00011858974328135568	-0.00010134666575430943	-0.00010716735808343255	-0.00023335640175167963	-3.314865792732618e-05	0.00012026737944302911	0.001055559446657018	-0.0001504755905944872	-9.949001713554244e-05	-3.742093637658965e-05	0.0012637179868752594	-8.13705084771184e-05	-0.00026078525381217557	-0.00014063462843415681	-3.0035014742849373e-05	-8.445080299733858e-05	-8.653904776341014e-05	-0.0001294804548841011	0.0023293816917925544	-0.00014872722853336416	-5.923520554352016e-05	-0.0005582644237537304	-0.00018953507392725845	-5.9384468956920774e-05	-7.429582598425272e-05	-8.774209244888125e-05	-0.00014093063982756695	-0.00017237750763713245	-2.770107580952139e-05	0.0002674817353802808	0.0027910818606498864	0.0009380098655403214	-0.00018647104732107575	8.786032569180885e-06	0.0016109532418074096	-5.484570576753608e-05	-6.247089884184116e-05	-0.00018839938082994352	-7.477563224986958e-05	-0.0002561251819886377	-8.785485242248322e-05	0.00021145381080395114	0.0017714130105674689	-0.00012904161471310026	0.0007275217363864124	-4.2743313378375306e-05	0.00021945325937457522	-0.00023795243806004008	0.00040954724056710434	0.0041385739397765305	-6.92233836154238e-05	-0.00028563673541152614	0.0011419333526794888	-0.00018673822379123838	-0.00020114679679989294	-0.00013822922769767682	-0.0002555602968196262	0.000493447507896683	-0.0013153863257257636	-5.483353659151774e-05	0.0007805052585637859	0.0007376933473731975	-0.00042373401303619565	0.00015705837740377385	-0.00046392424464909026	-0.00011929533587117008	-9.508608397504816e-05	-0.00018308452076451677	-0.00030072586306864374	0.002301672316280618	-7.29949288725963e-05	-0.00015601830700675943	0.0013631638931321849	-0.00010333841259686786	0.0022491549982609207	0.0004374543131923227	0.0033784537438283375	-0.0001950874743425039	-5.323660997233975e-05	0.00024797271266701574	-9.925091707650522e-05	-0.00010192457378359425	-5.601733740139606e-05	-8.322078325237593e-05	-6.14988207213881e-05	-7.741689141118738e-05	0.0005800633287836908	0.0003457698633576777	-0.00011472794816918935	0.00038451631361647416	-0.00014776895986217455	0.0012000386109380526	0.001345575078593647	-0.0001426713502391153	-0.00017499694779372639	-0.0002007041898243454	-2.4225573026520588e-05	-5.7011991462042416e-05	0.0010682906031493037	-7.624721458174868e-05	-0.00013555883618255474	-5.4567797410004734e-05	-0.00022759261945422702	-0.00020954922184066572	-0.00013260276891920048	-0.00023643044292147937	-0.00020475282117296984	-9.715727991433323e-05	0.0059459072876729595	0.0026524526478821633	0.0007011559877130001	0.0023285513061480126	0.001554197098963349	0.0028310112198260758	-0.00022135433885636077	-0.00014291101853886585	-0.00013481225467847232	0.0007137044514390813	-9.698586552433007e-05	-2.1015420271657405e-05	-8.97414881551303e-05	-9.864842351507892e-05	0.0008443178024391437	-0.0003933993544006435	-0.000504048321622284	0.0054959159333314404	-0.0006079708771415125	-0.00017650529768075982	-0.00012662159128493342	-0.00014683360156480835	-0.0001288452823279321	-0.00019155413363204147	-6.856826172565715e-06	-7.714616942986689e-05	-0.00018374105149262626	0.000829245318904466	0.0004036667097751348	0.00016070757255913563	-0.0004775641534322665	-0.0001689954276200511	-0.00016439424500612083	2.7094967807725333e-05	-7.351284842883578e-05	-0.00011593566957357758	-0.0001298131137653143	9.471034900458206e-05	-0.0002796885455322435	0.00010704565425245957	0.0011172771264141405	-8.8020919260302e-05	0.0030707392641201093	-0.00020770187299392365	-0.00021364281861928724	-8.507956419963466e-05	0.00047805649849395486	-0.00011652971829453081	-4.2367034266325504e-05	-0.00015328465457045364	-9.926834985101801e-05	-0.0003434950478040451	0.0010878394505364096	0.00036071277989635286	-8.311639165448648e-05	-0.00023403903907934597	-7.030398062447368e-05	0.0012335537564021684	0.002777425175082729	7.962374691738187e-05	0.0005069161192837292	-7.958565563275935e-05	-6.831229308060302e-05	0.0028100584082181124	-0.0001199793719318247	-4.994839023640942e-05	-0.00010975713098283505	0.00051949333331289	-4.739469232629159e-05	-0.0001865625105366013	9.779551552922084e-06	5.0602640998629165e-06	0.0018545321007517796	0.0009050710194507683	-0.0002584054799093395	-9.545358342268103e-05	-0.00010564406621162899	-2.2322631247338688e-06	0.0011752310982027516	-0.00017683292325616605	-5.8146668961956124e-05	0.0007682440575432496	-0.00014655574797474012	-1.224549728616741e-05	-0.00024444835970886553	-0.00011025810444883302	0.0004849187839543834	0.0010095151521569811	0.00020361362648625586	2.479058514085095e-05	-8.442414271848973e-05	5.009469460253578e-05	-3.825535904463047e-05	-9.253019977240331e-05	-3.598006065783496e-05	-0.00018017386504018258	-4.804736452886899e-05	-0.0003385112347487423	-0.00010922501234600043	0.00240465154466823	-0.00012178952404974405	-0.0005412427076540113	-0.0004084490994653642	0.00014305991804191366	-0.00014921158275965786	0.00014062304137471757	0.0015474699952077306	0.00044109944723512033	-7.616103992011537e-05	-0.0008616847310813746	-0.00011852197082447842	-0.0001885902738961709	-0.0001302802281091072	0.0008251097259179134	-0.00022722940585689355	-0.00015350610246325446	-0.00013536340720355662	-1.30760064686665e-05	-0.00011610626818467723	-0.00015017935353546814	0.0013175619019728262	0.0017328587326440653	0.00044415898341372816	0.00028270901845108844	0.0010209488277555274	-0.00015739944574534888	-0.00024242550037592242	0.0015148533417786898	-0.00014833046614296316	0.0006759762911579253	0.0010808184685122493	0.0006027929246077897	0.0011533227009935187	-0.0001415292618228266	-5.1213443000657844e-05	-5.394376183219981e-05	0.0007047500732217907	-0.0002611061504697177	-0.0002461711631921162	-2.363080842962911e-05	0.0010834420226353936	-5.8536788155648754e-05	-9.45507403012287e-05	-0.000206403665255675	-0.00016553137216156715	-9.415880510958453e-05	-0.0003046921803106653	-0.00030399791675863637	-0.0001241863872073041	-8.575249007289809e-05	-0.00011222739169592418	-3.6774106705400935e-05	-0.00019990502463042046	-0.00012979589325646474	-0.00047705591424309344	0.0008655528263083222	-1.572524915707335e-05	0.0008652483645739668	-3.494515636819237e-05	-0.00011120714817835042	-0.00013509485255882984	-7.507367842211324e-05	-8.077603987254674e-05	0.0012725004514976058	-8.251813135407356e-05	-0.00013440864088973132	-5.583977427570784e-05	9.655144792977055e-05	-0.00011830949037010277	0.0038645266856858797	-7.038617358890105e-05	-0.00010583613657379963	-8.750810768713891e-05	5.314633446491786e-06	-0.00018373159331534411	-9.514899510653346e-05	-0.00022597878491653	-0.00011533474739831663	-0.0001346761708474042	0.0009024486735191215	-0.00018452272560281346	-3.231613032355034e-05	0.0011828952952083627	0.0013502172545023564	-0.00018755263137625576	-4.696605279374603e-05	-0.00013089968401528443	-1.988406049439498e-05	-5.261931967856053e-05	-0.0002515902666880737	-0.0004049943991190627	-0.00034225054692749537	-2.718263705528694e-05	-0.00013844665560541818	-9.140578274715625e-05	-1.6213847808018578e-06	-3.9566498957780576e-05	0.0007408645099987216	-4.1437529559561996e-05	0.0018347734535497445	0.001955181477939162	-8.930595506140621e-05	0.0003827453122578229	-4.063373806986398e-05	-8.141735542755507e-05	0.0007120695773414407	-0.001539489583757887	0.0012987710078667012	-0.00011956480563521507	-0.00013337011963065502	0.0029830297538496206	0.0013083055626849326	0.0014095295387114696	4.36376643644956e-05	-6.332919098908315e-05	-9.533043020559813e-05	0.002671489384834571	0.0013010780705953835	-2.8301652384383256e-05	-1.5279061357459116e-05	-0.00011672847654956473	0.0026464987057130663	0.0016888985231262592	-9.339650548228163e-05	-0.00014126937114418545	2.257215286103054e-06	0.0010150559338117865	0.00018495251233835954	0.0023206747734921007	-0.0001881344016018643	-0.00011460759439612493	-8.828885018555417e-05	0.0005992700004834114	-4.7184806422908676e-05	-6.0973973384484655e-05	-4.5678162654857104e-05	-0.00015796638622517313	-6.241400136615124e-05	-0.00021969889264690333	-0.00027820150498182415	-0.0002287925130263598	0.0005396127493688407	-0.00045079961517653676	-0.00010411388554773316	-0.00015251648857891642	0.00016814594070330786	0.00034733565750037467	-4.2700822746121335e-05	0.00025277989277417383	-0.0003257935073248841	-0.0002798407525247153	-7.280724734193652e-05	-2.517558573855595e-05	-4.22640854835301e-05	0.0004038346208193187	0.0010147572512782814	-0.0001698262342078579	0.0006190225891315379	-0.0002689264109747239	-0.0002007391606918484	0.0034813352549992187	0.00016712061337096135	-0.0001829427011730959	0.0005181638587417139	-7.052459547301074e-05	0.0029308892601585825	-0.0001789029296308406	-8.091690017315651e-05	-5.929524476687676e-05	-8.603928012562454e-05	-0.00022066108232460499	-9.104761622446028e-06	-0.00016745440810503787	0.0018075976904143463	0.0001388594882861866	-3.529596233324612e-06	0.000168272789377407	-0.00012511990326998944	-6.935789157705687e-05	0.0003058607491223882	-0.0005494919742585602	0.000615863786766092	-6.579695536400358e-05	-2.6120374847462952e-05	-0.0001224397944809917	-6.490410417764317e-05	-0.00012211291619289115	0.00015708188393233138	0.0007002518691023965	-0.0002084641674527825	-0.00037896953959048953	-7.766942993145185e-05	-0.00010275245693302784	-2.8360488114021193e-05	-0.00046180901944230035	0.0013224500370430108	-0.00045649140920396493	-5.5980930968026156e-05	-0.00012601838099594685	0.00020043820400967856	0.002828792650474681	0.0001405728976603376	-0.00013655590871664778	-5.343278757014637e-05	0.00039883099723958646	0.0010543881771149512	3.837615263399394e-05	0.00030713327963054123	0.0011938822624873839	0.0008705519190963918	-9.678149628517402e-05	-0.0001222528973627346	-9.460118714878991e-05	-5.730688202141003e-05	-0.0001835999417427291	-9.941779368099227e-05	0.0004714123483338247	-7.480205994271173e-05	-0.00012335519823635508	-0.00011473988647594597	-0.00014205952208295113	-0.00020231602916852715	-0.00020675822028972266	-0.00019170088429214	0.0015649676134283977	4.837432262981878e-05	-0.00042845425922598816	-1.9096262135014577e-05	-4.983437621682725e-05	-0.00012937761587668672	0.0007269546011808496	-2.5600805943043238e-05	0.0002678037576134706	0.00014498030154933654	-0.00016275616895008551	-4.03494741370802e-05	0.0004593464383186703	-0.0001446704381925205	0.0004860234254360105	-0.00011442935204839567	-9.496651222677415e-05	-5.248525348540114e-05	-0.000150708175736461	-6.239124618052383e-06	-0.00014623791204808348	-4.3686803998621065e-05	-0.00032455435071473336	-0.0003311027859846541	-9.637118366702007e-05	-5.5193720830790055e-05	0.0026176001937368906	-0.00023044536085845495	0.00016049346324206292	-9.878022757157641e-05	0.00012896760487724387	-4.475590733339453e-05	-2.4393023467263897e-05	-0.0004273843921997371	-0.00019086016670535468	0.0002913928566241846	-0.00019019913688948434	0.0011824252304721125	-0.0002465935416984317	0.0012409775736156809	-0.0001224501123575461	0.0006146641240642263	0.000985155453395989	-0.0005804030118722196	0.00013557517086977455	-0.00010506263278904632	-0.00021407721705893337	-0.00020174696928631003	0.0005632771903484472	0.00012339743029164213	-0.00030337508148384266	-6.52204556845149e-05	3.548754938430486e-05	-3.473435344773771e-05	-0.00028685359831756254	0.00018354025085596574	-0.0002771998094483196	0.00043941331878804337	-0.00016255015474492477	-0.00011513049577103905	0.0008979202828814521	0.0014699499447069079	-0.00011392655566127165	0.000829080495584944	0.0007933107581004417	-0.00014308293610474707	0.00022248613043620444	-4.27001010987647e-05	-0.00027315278044604316	-9.189421201802587e-05	-0.00017278212623960204	0.0021975159413428584	0.002184983542837276	-0.0005268918404287027	0.0011614624483875814	0.00030931799401727044	0.000657113128884837	0.00025247053390322965	0.0014381055142631825	-4.662503919849499e-05	0.0010202380100974996	0.0009301846915579177	0.00013023485466897038	-0.0001645553399761623	-6.422862904214787e-05	-8.616185214228633e-05	-7.609740570541519e-05	0.0003381627101805843	-0.0003198305839144711	-0.000105194087526117	-5.6429271607097224e-05	-6.323845618885909e-05	0.0008543831123650381	0.0009914635766312897	-0.00017912999770463366	-0.0003815042327920606	-6.122603092441455e-05	-0.00016350485921027983	-6.966008298999187e-05	-0.00021340347823744642	-0.00024185253253949577	-5.569640610456736e-05	-9.470451297708043e-05	8.61502070393655e-05	-5.485457698481096e-05	-2.8874191408144344e-05	-0.00016195323418105405	0.00015337225266547503	-1.0437579674763036e-05	-9.949279452417913e-05	-0.00015574796191621405	4.9065999513098805e-05	-0.00046381023485284913	-0.00012540830626602621	-0.00012355311102577046	-0.0001015272964841137	-0.0002330689128329258	-7.332489325841199e-05	-9.837631966136992e-05	0.004897067933368233	0.0008255890392298782	-4.720525610841091e-05	-0.0001381902381579588	-0.0003314381382074383	-0.00016059937947522486	-0.0004614149308029251	-0.00045700368682809786	-0.0001544181692582078	0.0005119878270136048	0.0029872725611084067	0.0001879924485794019	0.0004863557322857236	-0.00012853471747705707	0.0002042281681709958	-0.0001807556775049641	-9.292219796052448e-05	-0.0002019023419832872	6.339391164577988e-05	-0.0001400930611133445	-9.576945087260807e-05	-3.081367163816338e-05	0.0006310385309991716	-0.00012008881861575479	-3.923962116998791e-05	-3.516463226516004e-05	-6.79393939506365e-05	-8.256856602025821e-05	-4.340243789101386e-05	-0.0004071507413494351	-5.789601411533198e-05	-0.00016096999437050102	0.0003450414988991611	0.0001321820679105166	0.0003121698065300498	-0.0004140176902411444	-4.144566219439225e-05	-5.755273251995097e-05	-5.5032927146010625e-05	-0.00014404545739100613	-0.00020123507204770644	-5.675185809216936e-05	0.0008793163996898331	0.00029627085332235625	0.0005241976311559709	-7.208288087026127e-05	-1.0961887079202817e-05	3.9527457694869814e-05	-7.4147503401066e-05	0.0008216888040811298	-0.0005458486865019471	0.00036637229435571884	0.0008525083848545173	-0.00017848552567691913	-7.86417208395407e-05	-3.8349202959775744e-05	-0.00021393689393635915	-4.079619749859758e-05	-7.076985995769049e-05	-6.806051804985191e-05	-8.505557063417849e-05	-4.003596508038581e-05	-0.00020735061657482928	-0.000289319675355422	-0.00015715476214459446	-0.00035256384572839586	-8.127143123589319e-05	-0.0004308712943594698	-7.239339880298007e-05	-8.670349466104734e-05	-0.00027132917194503786	0.0008364841829342722	-0.00014470461308200183	-0.00018182262386661497	-0.00021683522130814262	-0.0001914290848097354	-9.080628593201984e-05	-6.478937301468429e-05	0.0028549200870666433	-0.00010426954262295342	-4.166726250262968e-05	-0.00023243459101883286	0.00041562901673002154	1.927941149771213e-05	3.4248919011448327e-06	-6.923905261928945e-05	0.0005426621332562966	-0.00021656282609931412	0.0005532289914464521	0.0007115491293082503	0.0004348836632700019	0.005077509001189901	-0.000113186777903942	-1.6413794437115797e-05	-0.00019182654487143272	-5.506864533919073e-05	-7.153473722450239e-05	-0.0002985618647577301	-4.550737171385075e-05	0.00011319907977639768	1.520103758355324e-06	-0.00020909132017071815	-8.470905813490473e-05	-4.311751985480844e-05	-9.200851105130294e-05	-0.0002123814882870416	-4.5981620841796103e-05	-9.964260315050058e-05	-6.262659923607315e-05	-7.027752205185726e-05	3.438445817306684e-05	-0.00012634335179798054	1.2665213668673307e-05	-8.234382383178124e-05	-7.847064766186522e-05	-0.0001827088029513422	-2.6664262161870704e-05	-0.00023621375713206246	-0.00010152908671715656	0.0002967405484930137	-0.00010723842385341528	0.0009830016759200704	-5.6400536137295396e-05	-0.0003536745798370775	-5.8217930639443474e-05	-9.487663227628008e-05	-9.418133438861575e-05	-7.980146895517464e-05	0.0018398831437923785	-0.00015924424078973985	-8.802752284721285e-05	0.0010456100657596796	-8.081595301720974e-05	-0.00016550963504696146	-0.00014919870647896768	-0.0004191944620085252	-0.00015348640932383176	-7.226391041261141e-05	-0.00017776013636340086	-9.732978361128707e-05	-0.0007771075291608588	-0.0001821943560791641	-0.0005378879293380644	-0.0003068060075672695	-0.00031349024602834286	-0.00036970857904658033	-0.00010450558418025745	-9.50484097468587e-05	0.0014429190439742606	0.001335368595281566	-0.0004365469595783791	-6.44997818435206e-06	-0.0003305748740833546	-0.00022923407800652074	-0.00014342080039554084	0.000450578836944295	0.0009136011586140737	-0.00018918580245623763	0.000956380329529059	-0.00010867075202953636	-0.00018153868411895923	0.0015342979270581952	-0.00025666694955625075	0.004193677732825923	0.00030175372164699843	-0.00029282312814804366	-7.15568189064841e-05	0.00091901225302688	0.0007278422289657726	-0.00021773226039491214	0.0009713509614798737	-8.409765493653204e-05	0.000648276755742137	-0.0002731417645167068	-0.00019980642830549756	-2.345265831497585e-05	-0.00016082760363738587	-0.00032124541452054593	-0.0004369006825166141	-0.0002079128892031175	-0.00019989502510898044	0.0017101686956632928	-8.850907984391046e-05	-1.9071109421804365e-05	3.2125221470406794e-05	-1.1360548165858974e-05	0.000646358823089617	-8.948868273618915e-05	-2.028887715105661e-05	-5.871678892843931e-05	-2.4316882085889925e-05	-4.6369456161914566e-05	-0.0008453127145370128	-0.0001480460078430879	0.0005509415597548283	-0.00029176408996051925	-0.00015103653572013962	-6.210781831736772e-05	-7.472742095712004e-05	0.0015349755215404261	0.00035798219647018215	-1.0632624842849144e-05	-0.00010122936101794537	-0.00013372946042215954	-0.0001962679155854877	-0.00017701867131789806	4.196804081791789e-05	-0.0002003370320931195	-7.770864452723319e-05	0.00073472024908443	0.0009425072138400615	-0.0002040621800157278	-0.00011737551998004263	-0.00011321848592318407	-0.00012302324502002474	0.0009661600327003873	-0.0002031865032571504	-0.00013442833256380006	0.0009768364118141258	-0.0001680133315798581	-9.89463064096558e-05	-0.00015976153389046614	-0.00010666356411770421	0.0008497547371428775	-5.199042622096726e-05	-0.0002633843202043667	0.00029317817207433596	-0.00014967879246321887	-0.0003012530254926256	0.0010403251693227645	-0.00014556307137804413	-0.00010728042211384671	-0.0001101309536774305	-0.000318959767390226	-0.00024022615418640668	-0.0002870011135813908	0.0007704773044266986	0.0005614618585639594	0.001507818539973178	0.01217369311752373	-0.00022081965999279745	-6.726431919435573e-05	0.003847778654732324	0.00021414054604037693	-3.035402804791242e-05	-6.208940920948126e-05	-0.00011397150342043333	0.0016026615972202691	0.00029202050032472326	-1.946145622074199e-06	-0.00016381373561873602	0.000997131820753012	-2.5358434083674896e-05	0.00019290749762925207	-3.20889629277602e-05	-0.00031507708776157354	-0.000138846887599408	-0.0002037839950216014	0.001604402936501905	-0.00024785737134911794	-0.0001765956547015652	-6.300388819220539e-05	-5.138099783031842e-05	-8.356127682977248e-05	0.0010469100406017328	-5.1278023195739084e-05	-0.00012709028443645752	-0.00010467690722102016	-0.00011335890322636998	0.0008424706638192787	-0.00025520137123338294	0.00104699999681662	0.0013494245666743356	0.001812936412623705	-0.00019476449865500937	-0.00020021738600686678	-0.00016852612172835575	-0.0004616132593575737	-0.00017910286030626201	-0.00016339097412792613	-3.1884952451066836e-05	-4.5194470656358675e-05	0.0006345837898205351	-0.00010573598158688967	-1.2943997719887039e-05	-0.00020827528926673134	-0.00034082226473959105	-0.00010372859721060059	4.894160231686373e-05	-0.00013948412633332585	0.001584714683851312	0.0007920912507499012	-0.00013274061537332904	-4.690066176033325e-05	-7.91661178118027e-05	0.004693151517067195	0.002318745023111867	0.0016823414362925086	0.0020282426840739303	0.0004944255660378626	0.000750988775030414	-5.2322331396965715e-05	-9.04651341116716e-05	-7.38891971327383e-05	-3.5303887916211385e-05	-0.00010442776742054358	-0.0004193832485859874	-0.00012331285753884886	-0.0002947785118406129	-0.0002493816829175554	-3.6904909388939895e-05	0.0004165478946497891	-2.4415115695058757e-05	-0.0002603956555396173	-0.0002043550060348856	-5.852710622041313e-05	-8.623834202693206e-05	-0.00015190253443468578	0.0004992405280461607	-9.944783212632198e-05	-0.0001977804569403107	-0.00032742513064921053	-8.474015096018774e-05	-9.810703945595149e-05	-0.0003100869732212963	9.907172957313244e-05	-0.00018991961873793094	-2.1787231223183487e-05	0.0009414956451781915	0.0004759370026114986	-8.98525735058926e-05	0.0005173806508093839	-0.00011273980679528815	0.00036446033592697183	-0.0001259881621329259	-3.3006830162527394e-05	-0.0002019289800804018	-6.940086368316852e-05	-9.946378431783745e-05	-6.676110214889064e-05	-0.00022024081152523348	0.0022962377969612115	-0.00010998874698945253	0.0010054362155884524	-9.803012821095904e-05	-0.00012699920454991589	0.0024907368023356215	0.001041927033240762	0.005550345361529785	-9.807259551799163e-05	-3.408908922550943e-05	-0.0001181839679392451	-7.723716131457294e-05	0.00032313559465185147	-8.248380149683672e-05	0.0002453960910131482	0.0005503512057030401	0.00014553527502683553	0.003190062768909122	-0.00010103169208900742	-0.00024023061897605555	0.00012904751872036045	0.000553984115871507	-0.00015237557565098638	-0.0002550483493205013	-0.00013038469578862324	-0.00010638724443999966	0.00019141133082031727	0.00035494845399563845	-0.0003171763512912618	-0.00022928255998305844	3.5539609017095184e-05	6.490641374100456e-05	-9.374979585302541e-05	0.00021811454383597226	-9.229800925295709e-05	-3.0861821400122265e-05	-9.034402667396321e-05	-0.0004781861578569499	-0.0009226083634379458	-0.00011069866900355644	-0.0002901823864862158	-5.527472712696308e-05	-0.00012219065376563377	-1.9197329540937042e-05	-5.4659328310041425e-05	-0.0004024723132517657	-7.659781662734959e-05	-0.0003558336248751449	0.00024706399038866393	-0.0002528800294941409	-0.0002459703026915441	-0.0001877803317575142	0.00019867930621825743	-7.822751364647055e-05	0.00080752001606901	-6.86110129669017e-05	5.10478896402738e-05	-0.00018853933784729606	-5.1070370607381105e-05	0.0001727313382855592	-5.1111127642053434e-05	6.107622841742549e-05	-0.0005311578085115174	-0.0001095235283029255	-0.00013034527420875038	-8.04220472950745e-05	-0.00019729189876848704	-0.00010206303066819094	-7.172568680821655e-05	-7.383783911496968e-05	-0.00013577610013267496	-0.00019029805639625985	-0.0004266360570034016	-0.00015623881931143462	-0.00016844406126160502	-0.0001768553144486004	0.00011109419661349764	-0.00012165545936798186	-7.560550127473876e-05	-0.00010509852588085452	-5.1527855090233534e-05	-0.00013104672133409164	0.0010934126128521078	-8.461491973287691e-05	0.00030748402304805366	-0.0003513486880303426	-4.688658060733203e-05	0.001934851549832695	-0.00044936093630773327	0.001397828925467939	5.114773671203395e-05	0.002820021611539224	0.00022329007664158534	-0.00012714536845203286	-8.148695493507246e-05	-2.750838844473684e-05	-2.1789610043661844e-05	-0.00022849129812623964	-0.0007212712671850419	0.00020680136248465205	0.002657945120416291	0.0010299513727945852	-0.00014218809599606238	-0.0003181874882846055	-0.00011977255165643962	-0.00022622620134926875	-0.000202495693019067	0.0009404034816116468	-0.00031705735681193057	0.00018908362830849217	-1.857555094285878e-05	-0.0004379507262848302	-7.153160702246017e-05	-0.00039061924021005723	-5.52432197460499e-05	-3.2697636534748036e-05	-6.119005640086412e-05	-0.0003976184408859261	-7.756435259653733e-05	-1.841577691179707e-05	-3.803648194299708e-05	-6.78982269300064e-05	9.472616275546337e-06	-6.963275122075737e-05	-0.0003861822385501954	-0.00021242466844513327	-0.00026723311613648505	-0.00038138321015322317	-0.00011684448388367364	-6.526849093950609e-05	0.00011967406558746289	-0.00014572850545995815	-9.747093604920339e-05	0.001363268078065093	-0.00014603265023381537	-0.00022032765261132672	-1.826297593529062e-05	0.001260132746365687	-5.033461934471196e-05	-0.0001539048960800365	-0.0001472267650126412	0.00046845458540979	-0.00012296161712924613	-0.00018188696397240515	-0.0004998334241028601	-5.224045151828319e-05	0.0008628121421449087	0.0010680546648539893	0.0031600135682455796	0.000273508624512601	-7.853614929805795e-05	-7.440187627443734e-05	-6.319160738060341e-05	-1.0201143669931435e-05	-7.345454302646804e-05	-9.430523072621606e-05	-7.486515900147436e-05	-0.00017275319592658227	-0.00016459927295833917	-9.03915850262152e-05	-0.00012638591906463003	7.651677055171172e-05	-0.00014613521651067138	-9.034048628231569e-05	-0.00019298797565999983	6.331587718094199e-05	0.00016132207540067652	0.0010011628959078164	-4.012770301924208e-05	0.0037046676320116366	-3.1836396169489194e-05	-0.00016845192615710418	-0.00015921595499070692	0.0002728902393229992	-0.00013691464036936162	-7.259496392469141e-05	0.0008014699351731822	0.0003915691431614555	0.0003241624276633431	0.0006115614369234368	-0.000183280461102965	-0.00019797130489748163	0.0004975350699009048	0.00016582666284489136	-0.00011478903705288534	0.0017176775836246108	-6.674370165252016e-05	9.001797732366553e-05	-0.00010879676269490146	-0.00010380657626046487	-0.0001226726525787218	-0.00011974602294877259	-5.418594969657369e-05	-0.00020101819730825187	-6.701506150011591e-05	-0.0001566360454763088	-1.579741655006885e-05	-2.9226987365696495e-05	-0.00012130751361291095	-0.00010729461890203884	-2.2422249555610714e-05	-9.806767047825893e-05	-0.00010132932629645709	0.0008489663367946226	-9.292457809488123e-05	-0.00012767538607852573	-6.473132591944313e-05	-4.4093340006453926e-05	-7.777287226043891e-05	-3.804620311069957e-05	0.0011488029513909359	-0.00010465862443630385	0.0015410050859521027	-0.00019366195617663822	-0.00021891612834701614	-0.00037302417994157473	-0.00014978862577919337	-0.00010088251218176502	-0.00039695777216127164	-0.00011780079510238332	-0.00010474771461369026	1.8867516305169012e-06	0.00045303327676386376	-5.30564860821052e-05	4.987884874628633e-05	-0.0003708076048742209	-6.0149231551291666e-05	0.0005374638183250206	-0.00014122230585830208	0.0006644784330765743	-7.946618829949397e-05	0.000665434940107519	0.00022961088238512134	-0.00013988231687830308	-0.00012682802570562795	0.00053722623794174	-0.00024062030936327185	-0.0004077529809634694	-1.5971271274762812e-05	0.0021696382114866834	0.0001861146674871457	0.001654137765584156	-0.0002456591436163373	0.00105077746669305	-0.00010880795117574837	0.0029325171863043304	0.0008500475161751892	-0.00019794705867821793	-7.81486689694549e-05	0.0021114940280618517	0.00019286258653206337	0.0030434453173550013	0.003413087787158109	0.0002192240380833487	-0.00015787923681511733	0.0009817012374460986	-0.00025236868559214674	-0.000579320047914888	-0.0002477234088432185	-0.00023718863499953697	-0.00017161342564346498	-8.582137953732803e-05	-0.0001853069879478393	8.018776505878104e-05	0.0038709145211445247	-0.00011619281920807205	0.0019916176728984893	-0.00019860926526867425	-8.952901519515113e-06	2.1557528920862034e-05	-0.00013434172353697852	3.4332973850144914e-06	-0.00012452584739221513	9.977127746499447e-06	-6.316249946679436e-05	-1.735471088161825e-05	-4.052121427831076e-05	-0.00032847632865601757	-0.00021407766269471214	-0.0002963456736776274	-0.00019403825618072987	-0.00017514655689883412	-0.00014779756881017303	0.0008135699359113828	-0.00011960022954334702	-0.00021175019885371715	-0.00016755035842551245	0.0004348886341219626	-0.000103811782371068	0.0030199408322616767	0.001367164954655554	-0.00010343722094355454	0.00016136478029144975	-0.00016618421636278882	-6.871634145547541e-05	-0.00012448244546651977	0.003382051905798916	0.002332902309153553	-4.9474233968206254e-05	-5.015034468930622e-05	-0.00014487880984024318	-3.1460086453651015e-05	0.00038745573487734407	-8.488858254890127e-05	-0.0001475724693841324	-0.00020083306181895052	-0.0001509904500144134	-7.62014472820354e-05	-5.926495523249413e-05	-0.00011598917627748945	-0.00020232352587971425	-5.5486723866484024e-05	-6.112477602421182e-05	-0.0006396035062126686	-0.00012222728315210138	0.001087267245989686	0.002067059373866056	0.0026504964475588624	-0.00011769329590219283	0.002520137584699179	-6.592752951845257e-05	-0.00010105619602600365	-7.586187372232403e-05	0.0009977171664693257	-1.0282398434710518e-05	-0.0003133760003509609	-0.0004701660178822219	-0.00036785275783889396	-0.0006911251733579103	-0.00011489152964389882	-8.645239174125989e-05	0.000395718639842655	-0.00011306528784286996	-0.0001135222681076015	-0.00023246639529827555	-1.4586158322617908e-05	-1.6493260477680592e-05	0.000551020244733877	-0.00023499266670750905	0.0005704570286454219	-4.059741707539276e-05	-5.238404942907291e-05	-0.0010338063154502776	0.00018920897349948023	-0.00030889136391266546	-0.00014527004809395143	0.0009266335611163598	0.00022894112311444684	-0.00017695836554640847	-0.00010954835889129188	-8.180132874478802e-05	0.0010039262002617532	-0.00012356996113908	-0.00017724926531031867	0.001993566761641211	0.003080460415168664	0.00016331761766059404	-0.0002692695144193503	0.0016940676815659756	-7.614663149516265e-05	0.00019803627134669738	-0.00029394758649840244	-0.00021701441675781917	-0.0003874369654792778	0.0005146286615880541	0.0015041317212383316	0.0008288584334402937	-0.00023697610902950194	-0.00012170549647674416	-7.247444270888436e-05	-0.00040040660724651746	0.0061651154839322715	-0.00016419797515237477	-8.340432066721735e-05	-3.44166552850856e-05	-0.0003670946895526042	0.0005766075657425426	-0.00010138549179819132	0.0027345635073969506	0.00019219562646801002	-5.4254659986490005e-05	0.0006740252318041904	0.0010082947932559712	-0.00015159338413183091	0.00020592650813898832	-0.00038430338347754015	0.0003650950035373289	-0.00011314841065824892	-0.0001599435491800606	-9.747920156901039e-05	-3.4348392468719006e-05	0.001606410921717463	-0.0002464449391978813	-0.00015116442034247122	-0.00023293858653679022	0.0009668937262312038	0.0008699830591981256	0.003112968118123745	-0.00032396581651524247	-0.00017935666786996675	-0.0005129561686280212	-0.00031167617062241376	-6.656786307133838e-05	-7.140496481350549e-05	-0.00018829136913825	-0.00017558668477108766	0.002148319314262447	0.0015873473620237628	-5.994341173924557e-05	-5.951303281857085e-05	-0.00014499907119219768	-5.772039030536294e-05	0.0007001280533530731	-1.5344314890607934e-05	0.0005050923932161201	-0.00010921660144636891	0.001080700159112691	-0.00014917849205591744	-9.448322271945762e-05	-7.792203143485925e-05	0.002864577289839154	0.001280002060274207	0.0011326250170508615	-9.970452902017363e-05	-0.0005487020030098676	-0.00023933117229331697	-0.00013305256814115151	-7.770992036240812e-05	0.0008415954641449385	-0.00017541349575917676	7.141509798802617e-05	0.0006652071265067931	-0.00043644166092184165	0.01657687280601916	0.0007864913479211922	0.0007917815998435798	0.0009646886878318674	-6.289071003645784e-06	-0.00011606328330442856	-8.160626466475064e-05	-0.00031674061305954283	2.8330114999037926e-05	-0.0007500050147436491	0.000994593264657805	-0.00010129731339373406	0.0011378595153762163	-5.003237896614546e-05	-0.00022701972082395642	-0.00017822859701237321	-8.853750271979649e-05	-0.00010340044194625931	0.0006403716160808332	-0.00010480091161582243	0.0006617776573296139	0.0003670804411398984	0.0006297572777765223	-1.3339881624263665e-05	2.1736549339412843e-05	-0.00011959570626352674	-0.001095735933721188	0.0009892829611150731	-8.970241330421709e-05	-6.056631397956092e-05	-0.00018258697172683552	-0.0002687166343440562	-1.4423918379923098e-05	-0.00014428858732347982	3.72960895069329e-06	-5.9058205030280544e-05	-8.540615029553114e-05	-5.362377117883601e-05	-0.0001602168439523564	0.00025230221575397294	0.0007867764965394785	-1.2880827351896142e-05	-0.00012978613391844584	-8.18717119870242e-05	-0.00032193404632042277	-4.235880025136125e-05	-0.00012370923771168834	-6.865625989159939e-05	-0.00023610433249985727	-6.982180847040207e-05	-0.00016678303218450874	-0.00017611054116515841	0.0018206315717914734	0.0021024430248695477	-0.0005106476265469365	0.0001928056007577977	1.5281076032018484e-06	-7.237376324899731e-05	0.0001063010031284974	-0.00014143391274835918	-0.00010605581660927843	-7.682358844465599e-05	0.0003198500596859596	-6.937999390870897e-05	0.0010749801956779653	-0.00014239065130606181	-0.00015547362515254	-9.759833060074667e-05	-6.693167520305429e-05	0.0017012694542166728	-6.28502576363008e-05	-0.00028776400563445203	-0.00032762247080224757	0.0004790471638677258	-8.00547464388915e-05	-0.0005527558592170967	-0.00012626890338429314	6.571356642615608e-06	0.0007457720631481677	-0.00023539258505779522	-0.0006483621977139806	0.0006384748287857283	-0.00016238282389175002	-8.59810312045849e-05	-6.35726494020598e-05	-0.0003394445103386123	-8.991407186771781e-05	-3.1324478927238674e-05	-0.00011351196568264713	-0.00021400432799722883	-0.00016490362304290453	-0.00010789226625592058	-4.4014238393655574e-05	-0.00010483816404559808	-0.00016759111522159103	-7.10255217748532e-05	-0.00020119053610175616	-8.232661553158897e-05	-8.504418983692014e-05	0.0006897702602882122	3.229352608763046e-05	0.00011616550784619574	-0.00011808664896167854	-0.00010591549873562912	0.0007893248040690375	0.002445660807310724	0.00225884316001074	-0.0002470005770045895	0.0007295798064495968	0.0004767504647371074	0.0011703425460976474	-0.00038235632657534206	-0.0008302086141875358	0.00023195199615056892	-8.675327639273806e-05	-0.00011937056493378971	-0.00035256812475775143	-2.05185778446888e-05	0.0002941088642950053	2.122194601311637e-06	0.001966372461326703	-3.4724999629596026e-05	-5.165943669499234e-05	-0.00032698793410495137	-0.00019313870779090226	-0.0002034496120880573	9.519108047663327e-05	0.001434263262310426	-9.034851318149946e-05	-0.00012052962708824511	-4.4439664250159806e-05	-1.4448499382667132e-05	0.0007480831250281296	-7.965308167393543e-05	-8.435521158803877e-05	0.000957581804642255	-6.8952984999108e-05	-4.169560273328843e-05	-0.0005416319405179007	-4.289251425570743e-05	-4.876979169923666e-05	0.00019561148916873256	-0.00011763993015976599	0.0023225287067018463	-0.00014317896951174353	-1.5904296884434614e-05	-0.00020298201025065247	0.00028902587724340936	-0.00020648404625024893	-9.212575002736383e-05	-8.516813529578995e-05	-0.00038870457551742524	-4.3196432215898005e-05	-0.0002866248311813712	2.8070065075904335e-05	-0.0001034457483807536	-1.97444328859238e-05	-9.43152280908385e-05	-8.184690699747012e-05	-4.400100469327445e-05	-0.00017691080292629423	-8.09765909869857e-05	-0.0003387137121246969	-0.00013819228795826792	-1.0833745220229309e-05	0.0010293334992486389	0.002500592066529073	-5.5672423219761874e-05	0.0002899000978835922	-0.0001625026995679598	-4.4245089311593746e-05	-3.3691250328016914e-05	-6.923472382451666e-05	-0.00015541241145345167	0.0007038590400002594	-0.00012326576190265884	-0.00016550343666397676	-4.238583453029251e-05	-7.747735294262556e-05	-7.828936844136415e-05	0.01648660534564249	-0.00035214353455454437	-0.00035155092233266863	-0.0002487725196457725	0.0016800867823486857	1.4536624566167667e-05	0.0021927384426126944	0.0038482169721373457	-4.592610513765146e-05	-0.0004366584687852173	-0.0003866733030402528	0.0007858554488863537	-0.00016085151704631055	-0.00020980656320784152	0.000569108984886417	-2.3725288828175563e-05	-0.00013861406265153255	0.00042145337255135594	-0.0001427240648956342	0.00013632443416423902	-4.531209113627113e-05	-5.132304324816887e-05	-7.304111184174979e-07	-0.00010860615226238567	0.0010457337648802159	-5.028187479898962e-05	0.0003472204302836427	-0.00017559383932766088	-0.000143148467819748	-9.464261563909703e-05	-6.21536935907876e-05	0.0008137029055791744	-0.00014046257186868264	0.0006290379186661985	-0.00013877840363332502	-0.0003235890792298168	-0.00023571916734106956	-2.5145640459614515e-05	0.0006327093562245992	-7.729086481412192e-06	-4.193784348608207e-05	-0.00014466623756239892	-0.00012813373178432704	0.0007318635351721567	-0.00010862193330353438	-0.0002945121927737578	0.0014424211584430067	0.004519265888968398	-8.989655324684284e-05	0.0009728150466406184	0.0003683789093364456	-0.00010960086882092344	-0.0008012191697638905	-0.00015027975285981856	0.0028691825061049002	0.0004756491697328131	-7.01531074216206e-05	-0.00028710900615112097	-0.00044825705957659586	0.0008301994483659804	-3.6492969626437466e-05	0.0016794735837376944	-8.731743628431424e-05	-9.221744365047211e-05	0.0009669919498148157	-5.541003556703858e-05	-5.245913338170321e-05	-8.002134290342767e-05	-7.188599256630434e-05	0.0002235336489658304	-0.0001318024564361351	-0.00010446216506105699	-0.00017156412110071745	-4.0525796020417966e-05	-0.0015865341038510629	-0.00013355073991758233	0.0001390507840101537	0.0002197606520791278	-0.00027097501489084947	0.0005917644749122563	-6.8912679667542435e-06	0.0009079404268896264	-7.279948392446797e-05	-0.00037774919432239073	-0.000248267175341223	8.496719848070968e-05	-0.00011969924466301367	-1.2722422888857646e-05	-0.00021604781716561298	-0.000540136435012538	-0.0002268743120027888	0.00023719727356875147	4.230219772235716e-05	-0.00013290970955821474	0.0006603351359308584	-0.00035907625658917114	3.647378778664255e-05	-0.0001132368229109059	-8.963211472704155e-05	0.0018742906430791126	-0.00014154713666121403	0.0006949241584034781	0.005537993703229591	-8.832119155033278e-05	-0.00011495144712900645	-8.51865761999714e-05	0.0002021148693686115	0.0007746729906070724	9.906785358411433e-05	-0.00012190318375339033	-0.00026643611432536975	-0.00014847411400504537	0.0010501369057127612	-0.00014672910659927139	0.00019451964113444765	-6.518445626428252e-05	-6.700733616654834e-05	-8.364494489601851e-05	-5.976220658538852e-05	-0.00018448152503153988	-3.458300780434481e-05	-7.170547552659045e-05	-0.00017455923665205697	0.0011562373226629218	-0.00012642278951517386	-0.0005319485020608911	-0.0007299574295473316	-0.0001474603871797806	0.00046859311994643067	-0.00010256500294552439	-6.818094382941867e-05	-5.537634553344637e-05	0.00037307636627771954	0.00019677628847884215	-0.00013782697593860195	-0.00019939435498125387	-6.922962005436985e-05	-0.00013558344393129094	0.0005537344817346587	-7.00915795333303e-05	-0.00014428933808037413	0.0001703959315292381	-7.670622233905226e-05	-8.82353173583923e-05	0.0005164146413833356	0.0007589683940356299	0.0004839874692656242	-0.0004210019081951026	0.00099676575638053	6.537220731843775e-05	-0.0001502870975831894	-1.8857912207315265e-05	0.00034687913431917907	8.914143391441111e-05	-5.60038125584897e-05	-0.00016466689671794341	-0.0006142219602846257	0.0004475532644620291	-0.00027460509417267815	-3.274747076923816e-05	0.0002033112067650264	-0.00020861690827900004	-0.00036549745461616535	-0.000149838242723825	-0.0001480274093703602	-0.00018749131607958587	0.0004639406303782102	0.0010134379952174712	0.0001987061461403916	-0.0001822400127929575	-0.00031898811576265595	-0.0004128725495987316	-0.00031681767650045624	-0.00012897151011562953	-6.85447146900755e-05	-0.0005730390894529353	-2.6813823037860245e-07	-0.0005705422673865695	-0.0001166909838587464	-0.00010670335266294442	-0.0001251709114475952	0.0015147830573069962	0.00028029748857068113	0.0008666151186366706	-0.000342392675546696	0.0003087712772404108	-0.0001962400524312188	-0.00022413560768251329	-0.00017134721676118647	-0.00021274421425857029	-3.229127327093333e-05	-0.00012394269208352077	0.0005365234550329095	-8.140291846379125e-06	-8.148758912103994e-05	-0.0003005605971543631	0.0014939888059195816	0.0013912019490880465	-0.00020387691270745275	0.001734233451461283	0.0009389146245328998	-0.00023691504880594998	-0.00014106793514369667	-6.472581956755515e-05	-0.00014958046410162325	-0.00029667893793637736	-0.0002457474844891873	-0.00010890950924661856	-2.5059840830371307e-05	-4.211256379874474e-05	-0.00018052910326332318	0.0022153155269217777	-0.00019107594869624382	-0.0001339953231655695	-0.0014663632396488709	0.002661315430056594	0.0002678463228831404	-4.757291176429636e-05	-5.644047559762348e-05	0.0011969623808375577	-0.00016731096889556477	0.0006174365220969444	0.0014917793686187234	-0.00026745278964175167	-8.498842220481166e-05	0.0008663349504256202	7.447147846861606e-06	-1.5811269128835948e-05	-0.00030988579022437745	-0.0003151699402624324	-0.0009252221134515151	-0.00015698163270586057	-0.00015830829700503785	1.5227575333758318e-05	-8.282096557906389e-05	-5.541199438809546e-05	-4.020765998463163e-05	0.00032786909604134973	-0.0003719229737791282	0.003648629735153312	0.00392306977623289	-0.0001231323645773559	0.000975226444265604	0.0004769891659650847	-0.0002987645384668235	-0.0005917207621356487	-4.791402871381834e-05	-0.00016322615316671885	0.00038998203271864906	0.0010709565942599913	0.0007361231255861244	-0.000293351552560379	0.0017385181582708414	0.0004572624906434743	0.0004033985530251727	-0.00026026356791204134	-0.00023696628109381215	0.0010798278831372326	0.0008221715120072626	-0.00017287613311630422	-0.0002756259104169823	-0.000123230428370737	0.0020738941562220346	-0.00017840531413779422	-0.00012744343857351684	0.00011053682869928003	-0.0003065012006582479	-8.847161652671618e-05	0.0003766276127234656	-8.183544860128117e-05	-0.00013758571725204068	0.0008580034001894211	-0.00020268933292850514	-4.399421630883055e-05	-4.6461509751357364e-05	-0.00011575429484274956	-0.00012934887370260806	-0.00017391046291304255	0.00018252615251148371	0.0014746661178896942	-0.00021091573322098303	0.0016880565212192234	-0.0001370654509080542	0.0012791188970573675	-0.00012449597094340393	-0.0001556169068366045	-0.00011868748390848929	-6.388047220174096e-05	-0.00018223728773669138	0.00041675648869902087	-0.00020879855084686316	-9.186122133069454e-05	-0.00012094161500645148	-0.00014264431463720682	-0.00015222459872150134	0.00022857086447858912	-7.293763046736803e-05	0.0013533221514631661	0.0015567648057844884	-0.00015649248307924814	-0.00021551755254293665	-0.00013892858047508225	-0.00044949708712560695	6.740661553280792e-06	-5.689221848005056e-05	-0.00015124896928561172	-4.7038469560978736e-05	-0.00011334489271155613	-0.00010796012995117875	-6.72380476760265e-05	-0.0003107518117656221	-0.00047274188274011396	0.0005221644580614283	4.3125799043688066e-05	-1.624212873979444e-05	-0.0002904590902096258	-5.4495684119305665e-05	0.0007199619511590635	0.0019129611164744828	0.00017203304013644407	0.003998398877327401	0.0002522650073253969	-0.00014993508554049138	0.0016755166677664094	-0.00010458424240437621	0.00020021379713886498	-6.405588748470792e-05	-6.844514141586735e-05	0.0027319304488257865	-0.0002849231580431509	-0.0003735512996227866	-0.000264749672386165	-0.00017667521821342926	-1.735613202229641e-05	-0.00016812214581583436	-0.0002774805625469745	-0.0001800969178468621	-0.00011235029540682348	-0.0005678291254173481	-0.00013218870877100436	-8.514038137580821e-05	0.00011766986172329285	0.0008003212214904899	-0.00035651916985934503	0.0011526224349114886	0.000393310370628972	-0.00046152883764411407	-0.00018465144929838076	-0.00014101157021198724	-0.00011158028226965837	-0.000180084948142078	-0.0002076942483505342	-0.0001183180820976172	-0.00015172283117326706	0.0004840007153403395	-0.00010658858364102775	-0.0002474784043147088	-0.000715803010165252	0.0002796407529597429	0.00016873001248979183	-0.00043059866724523777	-9.829489637122681e-05	0.0006762095186202009	0.0004415875527925424	-0.00023751190348330576	-0.00035252709307270075	-8.543708338069951e-05	-0.0002393412025361439	-0.00013108419754778903	-0.00025470461737741516	-0.0003056942397092318	-6.081822576986245e-05	-5.711169715055166e-05	-0.00026826257898215656	-0.0001324828647890153	-0.0002547416006681993	0.0013174457638920303	-5.484635654250469e-05	-9.799544875395094e-05	0.00037159921814647437	-0.0002203728592477887	-0.00020145853623290916	-0.0007287943088076704	0.0010952811672439223	1.0679454545529824e-05	-0.0005732490566551352	-7.204046635908467e-05	-2.195354900938556e-05	-0.00016316945988404714	-0.0001801365832353201	0.00016511938970251391	1.4779501303781832e-05	0.0008225043014187698	-8.160817558167712e-05	0.0007893750375586051	0.0020435430276910353	-0.00031576570695349685	-7.578496586825702e-05	0.002679763370777137	-0.0001789118804369578	4.5492128149287464e-05	0.0002846476000975369	6.502927020103471e-05	-0.00012238312491294294	0.0002766095821003445	-0.0003089329505355663	-8.070785815251514e-05	-0.00010999710781820532	-2.106217582582347e-05	-9.452382876152832e-05	-5.2301654691902456e-05	-8.464118633061086e-05	-9.618134310935112e-05	-0.00029799315365706947	-0.00021449565463785636	-4.5234256355511317e-05	0.0006966215313390198	0.0006190429219996795	-0.00010193123581081461	-7.43081519734231e-05	-0.00010553525485235328	0.0019751154911623867	0.0005696579960284379	-6.14935294300985e-05	-0.00024124132859005147	0.006421387546138127	-0.00010256844077268568	-0.0003606033881839714	-0.00024889410297780493	-0.0002910895653715188	0.0016179135692556976	-0.00013927348145711924	-0.00015966290610773643	0.0003201608235815681	0.0006879673943360992	-7.097047075735334e-05	-0.00026708218696654893	0.0008017269714133249	0.00029810409947701754	-0.00010102761328540408	-0.00011892660592714706	-7.758086416795994e-05	-7.700436951138148e-05	-0.00016627113879808954	-5.719932549782871e-05	0.0007560651515694203	0.00017259744132188133	-4.143375440465023e-05	-0.00015062980159960467	-4.98340194927966e-05	0.0003767510112062283	-0.00010102920718253893	0.0007476549585772425	-0.00020447924658471107	0.00019780423218197557	0.00040885647485495254	-0.0002063897030127659	-0.00012701499812583055	-0.00013285356476596942	-5.1149106188946655e-05	-7.208745119245212e-05	0.0007960898291915319	-0.00015533417286261422	0.0015593205959497898	0.0005240484692150498	-3.170439184948999e-05	0.0008994853174217619	-0.00015605586417298146	-6.465901209235284e-05	0.002508195727856616	0.004445295921576814	-0.00017482904658106148	0.00042735861290312243	-0.00011891897885808237	-0.00034834176451415343	-9.307457862579608e-05	-0.00017217094058094177	-0.00011828281942251281	0.00039683453067147013	4.927374953124835e-05	0.0005601604494453005	0.0014682326030795016	0.0002538447911371269	-0.00020145744525765623	-6.497041684526556e-05	0.00027449800473813016	-0.00014708835219281064	-6.506617293886081e-05	-8.866626154356637e-05	0.00038404446281125254	-0.00014050040528031552	0.001094311131819729	0.0011857162197699978	2.5081121585314783e-05	0.002267916695119901	0.00032892077700969635	-0.00011187040465668182	-7.659911236192527e-05	-5.040647966594786e-05	-0.00013505754171823665	-9.784810485204331e-05	-1.07438759113477e-05	-7.552389469865897e-05	-0.00015674378182369835	0.0024217173651719073	-6.456259140343088e-05	-0.00014087004566884164	-0.00031334318863365356	7.013880473625994e-05	0.0005770162860079226	-5.44635207386837e-05	0.002541251571430018	-9.012335969223753e-05	-0.0001292563202185034	-3.13662513318645e-05	0.0012704198860113778	0.00012346129012479976	-5.751255737730687e-05	-0.000282690589216557	-0.00022978708427055905	0.0021430051074622946	-8.875997188980562e-05	-0.000367902006067363	-0.00013342377421355806	0.0004712328748052543	-0.0003309038760241217	-0.00014702169687734216	-0.000416022726674494	0.0007061238909254806	0.0009726334548977553	0.0014333224906354662	-8.072593987092939e-05	-4.481879345567437e-05	-3.891526423153091e-05	0.0002422926791341952	0.0019344287278937082	2.9867901332432732e-05	-4.367956404572354e-05	-3.305136212918358e-05	0.000989550765537452	-6.496776780583184e-05	0.00025083126447350497	-0.0002309257183007758	-0.0006532971569681294	-0.0002784630141392148	0.002587696827227164	-0.00020183501543222105	-0.00036079893597479437	-1.7741537905020227e-05	0.000644239818882052	0.000948143305363035	0.00020524348842100367	-4.1249882411406115e-05	0.00038237804497233456	-6.812931777903735e-05	8.909934455276751e-05	-8.700744429526306e-05	-7.093563573330581e-05	-6.115536794238437e-05	0.00031649792185150475	-0.0001188350874656989	-5.97180783390389e-05	-4.603149141892347e-05	-0.00015992878175038891	-0.00014492134667744714	-0.00019412793200082644	-0.0001171463192199688	-0.00026452980146508993	0.0025515776903495963	-0.00015053964783877648	-9.661993530507025e-05	-8.841335227629214e-05	-0.00024076708080440843	0.00018451076991033105	-0.00020639068689357818	0.0018472480241673644	-0.00011088509721063117	0.0008207119575889149	-0.0003392944549498548	0.00020976239558433477	0.00037228833337294115	0.005962346325773708	-0.0003073284526394031	-0.0001961824000873145	-0.00016955273062590852	-3.3127524307051086e-05	-0.00010155721819620464	-3.9998067587856284e-05	-0.00016743239759892128	0.001982595662225173	-8.406905917521755e-05	-0.00023938901318451417	-0.00017070692501312457	-0.00020495668617408268	-0.0002744289610378992	-0.00010682213201128724	-3.11811523768096e-05	-0.00015544758963467075	-4.055502725856259e-05	-0.00013107796998847776	-5.892927682187136e-05	-9.994167136376848e-05	-5.841752523341633e-05	-5.4608623973810104e-05	5.608659291766223e-06	0.001018022103269366	0.0003188105551735346	-2.8326765637588732e-05	0.0002570445255488293	0.001951523880395777	-0.0003056142446181925	-9.385982366655908e-06	-8.023759811746246e-05	0.0006315970021669484	-0.00020872332318862773	0.0011891031455384025	-5.982671987155816e-05	-3.8289056610149286e-05	-0.00034133563593611845	0.0009432283685842864	-0.00010580032253562132	-0.00020404788829836526	-0.00013740952235951855	0.0034349265083861383	-0.00014051164124283475	-3.897480277375302e-05	0.0012969197680663509	0.002017491827704199	-0.00012264818280463785	-0.0001141739425459852	-0.00010183671086778149	-0.0003338655060863349	0.00013599077959074998	-0.0001733993844278106	-4.145018371136361e-05	-3.5927454638127516e-05	-0.0002542572601153351	0.002090882701912523	0.0004256802401937627	-0.00016579833158644828	-0.00019052386740329145	0.0009164411960567026	0.0031696691314227247	-0.00010732618665232639	-2.8333497820251684e-05	-0.00016375540684166658	0.0002426102638636763	-2.1637708964099114e-05	-0.00011077497417483778	-0.00015354551555878283	-0.00027124536833984076	-0.0001629166346556279	-0.00019294898317314982	-9.273795067019459e-05	-0.00024810243149177497	-0.00016489881570501413	3.785772970327688e-05	0.00023461662031097177	-1.643355386659782e-07	0.0010868752093641694	0.0013833776644506261	-0.00024142171729417232	0.0006533317431370195	-0.00013200857062781407	-5.969789141610596e-05	-2.7752951448784584e-05	-0.0002266588386688408	-0.00033438674444964754	0.00047112208278904323	0.001361682359070128	0.0008249948225785606	-5.224191821085954e-05	0.000812822049280265	-0.00026630633550036946	-0.0003042717906019776	0.0004909648728357129	-6.20276350928692e-06	0.0009235525573058459	-0.00021707657148582564	-0.0005131826396727781	-1.1137605981041734e-05	-8.894887486931705e-05	-0.00018064141699821988	-9.500252666830033e-05	-9.685333936750422e-05	0.003183585149274239	0.001448848086646759	-8.607567100224414e-05	0.00019945996791648603	-5.4034308074524595e-05	-6.10859253248275e-05	-0.00013827219270803315	-0.0003239335142775629	-0.0001133220007977339	-0.0002775489697085375	-0.0004714646715447834	-0.00026967900255512857	-0.00024067404294744843	0.0003985572770614986	0.0018721256234683912	-0.0003528226422174634	-0.00016018690866198787	-7.509204858623976e-05	0.000504317920949718	-0.00033764554727055865	-0.00025476206480368505	-1.7309346143816494e-05	0.002364885296903145	-1.395795797516543e-05	-0.0002400735634157495	0.001844702333145108	-6.80122356704229e-05	-0.0003133280663412708	0.0020007629890698925	0.0039339088754083654	-0.000534928830256335	-0.0002774706138909402	-0.00022955978971569852	0.00021559233259085727	-0.00010342096953644316	0.00275817453595417	-0.00018432490163317183	0.0027734725377652003	-0.00011927184986424365	0.0016803470788882445	0.000972341015082419	-3.165032715365774e-05	-7.997237279533825e-05	0.0012312272548704148	0.003090501482291913	-1.7067612349735013e-05	-0.0002308803923283419	-1.351803387228867e-05	0.000990142149142278	0.0006378571859508862	-0.00019271820288008524	-0.0003747927106157073	0.0014505018484251837	0.0018197176372048895	-0.00018322161430974523	0.0005388228964899209	-2.0787382849367615e-05	-0.0010027495523411316	-7.695946664517715e-05	-0.00012308701724900417	-0.0001364411347742587	-0.00015409650982002688	-9.34232084091869e-05	0.0001423229432164713	-6.638094822150697e-05	-0.0001362592371069196	-8.759694059264075e-05	-0.0016613577847279664	-0.0006291469843370948	-0.00038599295817770204	0.00010982635768391225	-0.00011460157801989712	-0.000267409750704337	-0.00012537216336836097	-0.0006276702378247279	-3.66519288192761e-05	-0.00018501190561852522	-0.0001553526567496401	0.0014401837212762612	-0.0002774016672928349	-0.00011065986702839736	-0.00013518274725020724	0.0006353967691995736	-8.610119733545296e-05	-6.155824696168966e-05	-0.00014157353741783317	0.0006556550790828154	0.00017497206765978074	-0.0002874017842020472	-0.0001375407966856244	0.0003950651560398304	-0.00014123415954178902	-0.0001769278133281481	-0.00027926008941656934	-0.00012845070287558912	-0.0001270132167209935	-9.573572694540234e-05	0.0022507156026589075	-7.966718050203894e-05	0.002478072574919154	0.0037062243870836114	-0.00023199486743919246	0.0018997338978282178	0.0013960312945127153	-0.00014151611613669694	-0.0001871873148055555	-0.0007704114165912429	-3.074559202288451e-05	0.0010452357475035658	0.0004632212041819809	4.4029231776105715e-05	-8.827213191580402e-05	-0.00035607599154836584	0.00012176891616301317	-0.00014454718605504238	-9.080109658602577e-05	-0.00016457602346768465	-0.0001543489642059568	2.002339014630217e-05	-0.00016128695726201164	0.00010113103180486914	0.0002450364456143527	0.002020611767421829	-0.00026109652499117694	-0.00010357292524395025	-4.754291245899097e-05	-4.023221173076778e-05	-9.814355835971277e-05	-6.112198593966628e-05	0.0004842917112870736	9.05697539790991e-06	-0.00020710686952956698	-7.606642898658462e-05	-0.00015939745505882513	0.007192931153928221	-1.120379097395956e-05	-6.257390649205159e-05	0.0010638574605161153	-0.000186136560582284	0.0012235417683802046	-0.0001361964794282789	-0.00023127615662258655	0.006175212886274393	-9.037060511322146e-05	0.00012913940827845302	0.0021677886841454347	-0.00015288386465606553	-8.188360162265453e-05	-0.00039001619467073263	-8.658390025505341e-05	-8.656101138747373e-05	0.00011223961167824349	0.0008913141716938635	0.0011476098364788473	-0.0003579870534014731	-8.331553576980524e-05	-0.00011631328670690129	-0.00010934252737772551	-0.00010608583457750671	0.002590301588052694	6.689998907794208e-05	-8.375423584783674e-05	0.0015331353160983534	-7.308523416755459e-05	-0.00015165799872772414	-0.00011151944219149108	-6.303582471660353e-05	-0.00018666802395602832	-0.0002566452519402665	8.760160217554697e-05	0.00209781462651819	-0.00012066669734479425	-0.00012274294692879426	-0.00021591253417176828	0.00040246711209261047	0.00017205613404270014	-6.469322149610587e-05	-0.00012681541531336745	0.00015432572604280733	-0.00017587403844154375	-2.895786566376239e-05	-0.00015494224661806677	-7.292168018269798e-05	-8.88324995135942e-05	-0.0002155267650562232	-0.0001204048376089279	-0.00021565608727753556	-8.087670712243075e-05	0.0008493026084764418	-0.00012357389088433815	-5.143771711260468e-05	-6.565078939060168e-05	0.002077612606934071	-0.00018197137776082778	0.0016032057984368235	5.0738332800404735e-05	-9.126523672057392e-05	1.6488751059481537e-05	0.0011671110401010858	-0.00028250737782416576	0.0004851551088469454	0.002161500791634507	-0.0007270776414356687	-9.004142003284949e-05	-1.5564555419917258e-05	-0.0002151042039462236	-0.00016983783740964092	0.00041058271004590493	-0.0003175037391872548	0.0022054640219219697	-0.00017854448902753344	-4.800081934239785e-05	-0.00015822454024985228	-8.458760713140079e-05	-7.362734564810963e-05	-4.2313565755517677e-05	-0.00012429972134377906	-0.0011814404677243848	-0.00023953402688805462	-8.979045314594727e-05	0.0023810257658063863	0.00181005339153321	-0.00011348765931217764	-0.00013466275360489314	-0.0003450093401675793	0.002162651764900091	0.0010665249303305827	0.0011495330816620971	0.0005395229835620812	-0.0005850202557759391	-0.00012105069635036832	-0.0002527535722462139	-2.4365680763675217e-05	-4.881281748253863e-05	-0.00013264685933271376	-4.5101384298587514e-05	-0.0010075097272688005	-0.00018270742381407964	0.00010096171706382688	0.00036880336495808514	-0.00012814323154619275	-7.735228070047248e-05	-0.00035254131559803897	0.0001307615233057019	0.001146620064007738	0.0021791414146177216	-9.585637815080598e-05	-0.00011591351242043337	1.3302446880330979e-05	-0.00015905622796912362	-9.982822754706937e-05	-0.00013491374247590884	-3.93313178375279e-05	-0.0001259751619347579	0.0011011605547669254	0.002346448091694734	-0.00015043738328780434	-8.860135372611964e-06	-0.0001234995383234446	-0.0003158580932729234	-8.477766542537073e-05	-0.0001178824400194537	-0.0002717250228339286	0.0002100056862431045	-2.0304212929075858e-05	-0.0007348024526553867	-0.0002680327910756077	-4.8489354024032464e-05	9.728424142656255e-05	-0.00011768715389485296	-0.00017675197874666052	-0.00020596305908150242	-0.00018078533407683552	-0.0001173527893820971	-0.00010217887778654808	-0.00012407228025543927	0.0020355845309942464	-0.00021340008161173642	-0.0001456631942283868	-5.874936319391235e-05	-3.6181058769244196e-05	-4.540214472967155e-05	0.0007418124346618437	0.0027322889475212813	0.0008538317328019216	-8.49943395923914e-05	-5.095442156902246e-05	0.00244276737828412	-0.00010982796968942858	3.5934052709050434e-05	-0.0003121236308307799	-0.0005000572057800317	0.0010742403682871045	0.0002065528583160525	0.002029557086155843	0.0010373121934742415	0.0003788049689443715	0.0016484251598536264	-0.00010729529127611141	-0.00018749625951711791	-6.736987175465082e-05	-0.00017371671741453677	0.0008551879020382289	0.001475352089856445	-0.00012845004689425026	-0.00022584999240644681	-7.978761584149175e-05	0.0007215321030322711	-5.3904649325359314e-05	0.001027144448076324	-0.00018133165721609268	-1.8466474093832066e-06	-4.6313483878735015e-05	-6.132417044856822e-05	-0.00042693767428877353	0.0002196342373152052	-0.00012125458529299617	-0.00024217789860900141	0.001060070841270767	-0.00011757413417216244	0.001132542872391399	-0.00017865157230216816	0.001392770161706251	-0.00012720275169068412	-0.0001827126018681003	-0.00013393117309409326	0.000764942047385257	0.0007265330428419129	0.0012952329662127	-0.00017712926947017064	0.0006717047134781929	0.0011485400043331816	-0.0001432992770717457	-8.301355612575553e-05	-2.3265338684734817e-05	-0.00019444869615939164	-0.00012930118516403196	0.00011687644263160732	-0.0005275550437492012	-0.00015465810768934278	-1.4191575992700227e-05	0.004820513761723695	-0.00016355133410628822	-0.0001578078033157895	-0.00022069046488099465	0.001734065824812297	-0.00013824178584996542	-0.000270031205195217	-2.4275653606855288e-05	-0.0002550864015395652	0.0003974210788990724	-7.693186214221209e-05	-0.0002506656093480746	-8.639963627358187e-05	-0.000191558799079996	0.00031957811457450504	-2.6381746055784347e-05	-0.00032530094551387926	-0.00010960488210585997	-0.0009499712114241998	0.00162372080230325	0.002188147097830927	-0.00034408704634260226	-9.628197316956881e-05	-0.00010433753795072685	0.00110073529317335	-0.00035980136768757904	-0.0002509273217455455	0.002664451632591789	0.00038740739526827106	-0.0001238390052261395	0.0036662482373695277	-0.00011309962315626385	-3.094136440939435e-05	-7.207228523343076e-05	-0.00019941392489275153	-5.399269455922537e-05	0.00021576781586044456	-0.000261566431672867	-0.00010591720672529706	0.002934975438906253	-0.0001676409287955009	-0.0001540946341363605	0.0011823686690152848	-5.528040319755623e-05	-9.332144543169955e-05	-0.00012349535763783568	-7.429801294161687e-05	-4.133206424149979e-06	-0.00015502233932430836	-0.00013725027155704262	0.0007822472989165739	-9.696460030130902e-05	-0.0015924006371439037	-0.0005999329046557044	0.0019263282338267045	-0.00016616007212321546	-2.1278645269975102e-05	0.0004417684277477097	0.0001712664362140403	0.0002444931860490054	0.0007814522739682128	-7.037530161475152e-05	0.0008351672116783826	0.0006987962825005768	-0.0009735765807554618	-0.00020258946368508253	-0.000348063228286719	0.00042939746411708524	-0.0001383122951632753	-0.00028921155432626023	0.0001568877309827031	-0.00023281565806779488	-0.00023278101235678952	-0.0001442831306431597	-0.00023549503480172542	0.00011193623246315041	0.0018444154294524717	0.0006108442405514763	-0.00016298187826785932	0.0029442356005350443	-3.0610710774025994e-05	-0.00012818487269583296	-0.0002515450102497193	-0.0005686797318149303	-0.0002663186781671387	-9.161282076468357e-05	0.0002919713005067359	-6.483567090476886e-05	-0.00018493713255847267	-6.212116149762858e-05	0.007528942977099386	-2.6275536133096094e-05	-0.00031557714975053634	-3.700296745552109e-06	-6.724550491877438e-05	-2.654122548225619e-05	0.0009192896115000501	-0.00015297510323870577	-7.336246710181244e-05	-0.00011432457146856576	0.0005305183870405372	-6.460257605655279e-05	-0.00033959097462626833	-0.0001642316658805576	0.0001276477646283479	-0.00018749037298842322	-9.763735030990379e-05	2.5548318582869127e-05	-2.340140888864076e-05	0.0020124908074899963	-0.0001691084932727957	-6.60978674995327e-05	0.0018861072411983093	0.0009858399648747817	0.0007188663258813606	0.00024476448076695274	0.00021133182436438477	-0.0001241808805937914	-0.000129105024545509	0.0004048710360766861	-0.00013023944321569438	-0.0001655755863473125	-0.00021748933715292392	5.546346669771473e-05	0.00034724761828944554	-0.00019710405889741527	-0.00013519212438273194	-0.00011763291111517921	1.9727995207354246e-05	-2.3334972589429777e-05	-0.00022473209446723617	-8.683729105282844e-05	-0.0001367461662886594	-0.00014714461489950475	-6.675132713683463e-05	-3.0424998369270002e-05	0.0005953070394071632	7.43751002912352e-05	-0.0001452213339937659	0.0006965830624608033	-5.490332165515299e-05	-6.379915196340904e-05	-6.392207942789776e-05	-4.553197489097316e-05	0.00012526960191644505	-0.00010462980826587188	0.000782408927379431	-0.00021941214829102501	-0.00024436473467148945	-0.00014219614066466053	0.00041574255714266596	0.0006871376258882193	0.00027135883091137814	-9.309523075168164e-05	-2.9498518923276058e-05	-4.183722417662978e-05	-7.402352590641036e-06	-3.444396247768881e-05	-3.5699032560732036e-05	-4.120127244587847e-05	-4.9408417413236115e-05	-5.851098637836404e-05	-0.00017520319436484702	-0.001254205128792024	-0.00017485468871297261	0.0010764634793945806	-0.00017609509689033893	0.0029090567278824983	-9.432358101702025e-05	-2.448959873070241e-05	-0.00010233894820108388	0.0015732316293906403	-0.0011258574328006378	-0.0002009011835537652	0.0016308040014698896	-2.8377653224864363e-05	-9.387631160805816e-05	0.0006265521280381145	-0.00021395619821898014	-8.326828305548534e-05	-0.00014403045680123918	-1.4441923258035046e-05	0.00023128473970966985	0.00031367726767965573	-0.00018365334914754972	-0.00016285382874810892	-7.409778529932033e-05	-0.0001815822509054898	-0.0001106125280852684	-0.00012821162453964175	-0.00012562087611554104	-0.0013881704420961774	0.0007178373939571166	-0.00015879926745049382	-0.00017660731142158425	-6.522801684312925e-05	-0.00011699146951737307	0.0016847446471837673	0.0007077780166215911	6.209622976788494e-05	-0.00012259907205629776	0.0005841261098592173	-0.00011338945365330472	-0.00011463823731355147	-5.259732979355054e-05	0.0016178634843735686	-3.463786640528276e-05	-5.468570750952147e-05	-0.00026860315203996494	-0.00016010105357645613	0.00017937406204554556	-7.53210267388513e-05	-5.1718093879484565e-05	-0.0002889859393010398	0.0006182303485077207	0.0014902644815277639	-0.00014837516642619638	0.00021888205421478023	0.002326000935249519	-9.137395235305015e-05	-0.000827148031734838	0.0013947683595401667	-9.092122029492213e-05	0.0011892327105042847	-0.0001986863444425767	-0.00011537836366389214	0.00021592180180755364	-0.00013627175149763632	-1.0105270629796263e-05	-1.4617511628781963e-05	-0.0002047964885576863	0.0025406500381775785	-9.309364047109297e-05	0.0020288149823129964	0.004764312259773192	0.0007620722180723803	-0.00013622866432930992	0.002096449627939178	-0.00011048753870494216	0.0004995313195785908	-0.00020878116835056177	-7.629709965890258e-05	-0.00013407059423083066	-9.93380748728784e-05	-7.21727326761232e-05	0.0012775444441349801	-0.00022068733448919744	1.6336741244582405e-05	-9.462804926217789e-05	-0.00012234412049783776	0.0004566402573020425	0.00047454475007801394	-0.00012782476186683567	-7.047498324587623e-05	-0.00011819410431855454	0.0061420736635600885	-0.00021043640182668967	-0.0002186452026111957	0.00022512072522898696	-9.174722878216601e-05	-0.00018016830685585924	-0.0001642313798649762	0.00029924148083139136	0.0035633122089122025	0.0008567268946931391	0.0006602375834586466	0.0005981626990875365	0.0011988751634427314	-0.00014551325996804435	0.002471481862397375	0.0011729047671823073	-0.00015564753334643472	0.0002891448270745763	-4.015186907876196e-05	0.000853629033295853	0.0006467214814654053	0.0008870381758145956	-6.584649535885037e-06	-0.00012607492607164688	-0.00025754955679034087	-4.581743184839173e-05	-0.0002065520979225842	2.1811971842685494e-05	-0.0002996911342913972	-9.938888679965608e-05	-8.622049370044863e-05	0.00041534664382616944	-0.00013966528311449495	-3.414830770014054e-05	-6.716591759191066e-05	-0.00010793634667920428	3.0030930241117584e-05	-7.945931105214327e-05	-0.00012968025816267325	0.00042476200852548205	0.00011752454978178432	0.0028081638568503474	-0.0001602821817744138	-0.00015926982645246362	-0.0006148470133936722	-0.0004635245527375527	0.002987256739495999	0.001429191359893095	0.0010075088411793235	0.001139415171186121	-0.00010558046111285936	-0.00023964837996326018	-0.0001375051396352519	-3.851366610312223e-05	-8.689363260053657e-05	-0.0001471098996193342	-1.7297871145426297e-05	-0.0006033748922437246	-0.00013506016448479395	-0.00010200141579102959	-0.00013627440302653842	-0.00010293414895575859	-0.0001519227157275268	-0.00011599236601592525	-7.98325824814683e-05	-0.00025428667330623374	-0.00014533150765757958	-3.564404159676367e-05	-2.8001482049130476e-05	-1.6145408828127587e-05	-4.4347841302057913e-05	-6.898799105505372e-05	-9.492198706740774e-05	4.253404751070336e-06	-7.775853043054928e-05	-2.7419331101652554e-05	-0.00011089205439104846	-0.00015487779150771954	-7.846119258483989e-06	-7.930548492552709e-05	-0.00010680120366314502	0.0004053130954347931	0.00047678536208177013	-5.440847957155219e-05	-8.584613948475905e-05	-0.00028605650128405466	-0.0002472621781614386	0.0005828052852754462	-0.00013554757472484976	-3.705839415142075e-05	-6.36029636427496e-05	0.0007820699899009292	0.002009499453631249	0.0015653129401152369	0.0021142657528531814	3.0658422982167547e-06	-0.00010764334319420541	-4.424313527317597e-05	-3.3889995164897984e-05	-7.131006142565186e-05	0.0014917193046640894	-0.0003813611589888068	-6.774596699875014e-05	0.0010347003552585335	-0.00010013031703033713	-0.00023725494005190226	-0.00015504914441708518	-3.9314039558754096e-05	-6.902653917283378e-05	0.003222964434154497	0.0013089767005403567	-0.0004947050792036969	0.0044687974201770685	0.0016110889890081507	0.0004529338133336703	0.00014661922367195456	0.0005123287277017327	-0.00010655264735577691	-0.00021871810357410054	-0.0006034422637270707	-0.0002878573228232165	-0.00041408642029447065	-0.00042777839978673537	-0.00010386992110427208	-0.00011364056004077029	-0.00022973762910735186	-0.00013897116358455285	0.00015298539366760555	-0.0002188415488719747	0.00011079677213348528	0.0007336968210024313	0.0007843044957143698	-0.00019640507289279106	-0.00011799037523659508	0.0008683686845947675	0.0018740990360303154	-4.861803092731757e-05	0.0018295992962974723	7.790140787852635e-05	-0.0002379208888205277	0.001008307270767361	0.0003678512068757796	0.0003795427640877435	-9.32224199621846e-05	0.00032695847183217226	0.0017687191261444143	-0.00023525096841382184	-0.00019809300768890508	7.018873567939398e-06	-5.5495623815480916e-05	0.0014924321515764826	-0.00012096332849518902	0.001046231065611565	-0.00012296451946541286	3.9037190496128494e-05	0.0002841971588146319	4.293054381704387e-05	1.925838157699694e-05	-0.00012734105999613656	-9.168408068541925e-05	0.0005904201273420384	0.0002597253849411764	0.0007085277388381057	-0.0002646450488143594	-0.0003263203208765512	-0.000411762804741189	-6.290754215768214e-05	-0.00021871843586632054	0.0014009998519712197	0.00023844514236438203	0.0026942928860271297	-0.0002505292123168579	-9.62205776435203e-05	-0.0006690772667285869	0.0005109673838935399	-0.00021387170830070387	0.00031230364356567693	-0.00010743982751024906	-0.00013614567451708198	-0.00014229388697674288	-0.00015602673129082935	0.0005613643921121755	-0.00027574048951160227	-9.79119305131302e-05	0.0013039562840100928	-0.00013040782401933776	-0.0002732795201494277	0.0013217854483166932	-0.00022442502869365343	-0.00011662277579238713	-0.00018797995417914548	8.889032669457357e-05	4.4451167970882014e-05	0.0003517156515898021	-0.00011105736695156522	0.0004162726318262751	-1.6116503880062952e-05	-0.00045645498160689507	-0.0004821894963514393	-0.00016231640147582182	-7.577949427839697e-05	-1.4592358374835303e-05	-0.00027450952059553373	0.0007425923728729138	-0.0004246915943846679	-0.00015252074532976008	0.00139440480263465	-0.00015916522879909435	-0.00014853300900151244	0.0006771926756832487	0.0015714936222307727	-0.00013263319240577653	0.0005532370227749708	-3.3049277467340684e-05	0.0005337244338494732	-0.000106881007579488	-0.00016925925144313777	-0.00018617266723519512	0.0008456422889661717	-0.00015132348417795302	-0.00017076468152565818	-0.00011147984006318252	-5.768194088040764e-05	-5.873269955544979e-05	-6.905285952433594e-05	-0.0001300645635345653	-0.0001400279913323589	-0.0001165190499968763	0.0016573858176772232	-0.00011498726592521841	0.00019453492696269202	-0.00021588972281932233	-8.364434401462896e-05	-6.170195571466286e-05	-4.292391821623016e-05	0.0021808936080950593	-0.00011527732212032313	-0.00015901644828041203	0.00024048400058960138	-0.0002507096761726536	-0.0001731366826877567	-5.484384770758397e-05	0.00048551506861677427	-0.00014032459905623874	-0.00022384924516546278	-7.18058656064888e-05	-0.000276300286272497	-5.757860776304482e-05	-0.00020509942880711358	-0.00010829125395933954	0.003834213847732821	0.0018846222694046092	-8.294724728676389e-06	-6.671446311342787e-05	0.0005313871846266382	-4.7531379220075734e-05	-3.090498670090492e-05	-4.289700704412583e-05	-2.447787000476132e-05	-5.3427290632769826e-05	0.0027118661027633446	0.0012336453982052954	-0.00015975060628397838	-1.775091962862558e-05	-3.15012355866829e-05	0.0019766246061921847	-0.0002857259742741157	0.0010071456893633137	-0.0001727812055810648	0.00013512116762898676	-0.00010695517872381203	-0.00019198306052076064	4.3026041118655814e-05	-0.00016295505653476195	-5.280179888474471e-05	-5.425067205034667e-05	-5.2274177451063915e-05	0.0035886225693054874	0.001680385780559843	-0.00011722889026520442	-4.3035468441368036e-05	-0.00039653893223138236	0.0003206834816558594	2.260171975809222e-05	0.00033084090088230685	0.0006007502915029697	0.0007739501912496377	-0.00015518542403284135	0.0003665105920465272	-0.0005279891929019706	-0.00016237371436590573	-0.00012995353891090975	0.0013089274192468411	-0.00011590373274615164	0.0008219180741944028	-0.00021409764027403988	0.00027411220761050856	-0.00011568660386450117	-0.0001626331678601976	0.00036484086808085976	0.0005954675374486985	-0.00017377653847555754	0.0009180111320702427	0.0007783804832869721	0.001608944555269323	0.00015636882203491826	-0.00024254901497680647	-4.5227530199628375e-05	-0.00010062117663543313	0.0021972550472815463	-8.591471271240943e-05	-4.740153986600526e-05	0.00034058915294324924	-0.00011478868455751674	-9.454487172291704e-05	-9.788109116730349e-05	-7.485566218029614e-05	-0.0004202949844115029	0.0007412496937249227	-9.32253669539778e-05	-8.789663348753297e-05	0.004208031003072975	-8.932543568371459e-05	-0.000187410992956066	-0.00031310214240094195	-1.9948169453386723e-05	-2.352395492280834e-05	-6.86053140856371e-05	0.000463738526900335	3.7986785643737206e-05	-7.012920198425818e-05	0.0015074768044032218	0.0005940988986543039	0.0009074636744075986	-5.195496371025662e-05	0.0011724097975336658	-0.0002547998020239256	0.0015892639029734341	-0.00022469315402549674	0.0010246881084903434	0.0004357094882285691	-4.302605570998743e-05	0.0016621304760706934	-0.00010158717384212706	0.0005215010005540917	0.0012934106206854232	0.0008875256248329208	0.0004974127507446992	7.919952828040888e-05	0.0076235064291860265	-0.000261704162061641	-0.00012553118663009957	-0.00011238125920038821	-0.0001412654052277386	-0.00030159542706115905	-0.00022349713457730616	-0.00018364422408811843	0.00046904827900628434	-0.000223203439849447	-4.228458587894388e-06	-0.00025865530595236007	-0.00011589237204619053	6.483267390546883e-05	-0.0001918203553247325	0.002215764734577123	-0.00046233910845042527	-0.0001274505757574725	0.0002953371900764037	3.244979232907829e-05	-0.0001593149239297707	-4.991270661273924e-05	0.00013750794587139554	-0.00025770546054621103	-2.1967575492080302e-05	-0.00013363483959992242	-0.000399755761610954	-0.0001386007981442115	0.001204115033295993	0.0013052479581044105	-0.000250935149298515	0.0017393449583357216	-6.408814541748079e-05	-0.0002773395671605242	-0.0003150638111395236	-5.281690627891583e-05	-0.0001571062263138561	-0.0006447008647688999	0.0007137483986009768	-6.0235701147470875e-05	0.0009054601268152023	-9.275321280808438e-05	0.0018409451434808388	0.0012251327213350625	-0.00013087532729306615	-7.99657020396452e-05	-5.1508965692393485e-05	-0.0003442677402575213	4.495049853304817e-05	-7.926292592125375e-05	0.0006935157129300579	-0.00025320638443409156	-0.0002177030475206011	-0.00011968784765366932	-0.00016828182535710742	0.0003000041924114311	-4.489781399692681e-05	0.002782392560389394	-8.683382330771635e-05	-0.00012992998946443157	0.0003496164564312294	-0.00018926840713390868	-3.40539773472583e-05	0.0010110866010306391	-0.00040648735465821043	0.0003469869995265635	0.0002727371039445566	-0.00020977807982281357	-0.00017636468987766867	0.0005059928927132254	-7.885149868026254e-05	0.0018426761623363355	0.0011175142584767428	-8.481630055479201e-05	-0.00010291383572829856	-6.13413565060156e-05	0.00022352357439844994	-0.00044870503185663737	-0.0005045632002764198	-3.794241338272162e-05	-0.0001381135510620421	-8.997849373206929e-05	-0.0005352317283916415	0.0002727442867665942	-0.00042626311915202426	0.0016580368438298982	0.0003635311992722062	-8.360074681421155e-05	-0.0001893384553000053	-0.000432452442255736	0.0006736405773833769	-0.00011421902234506174	-0.0005452986794682328	-0.0003517942658969473	-0.0001373065257301711	-0.00018986175598971884	-4.661124956227968e-05	-0.00011499002833096795	-0.0002459146338788398	-0.00015466498845194315	-0.0003394272816388814	-7.4441920337625e-05	-8.012962596830152e-05	-0.00025967000758784	-0.00026795623377584186	-0.00028331851992538173	0.00022788291250285184	-0.00013430838267821217	-0.0004706622096581217	-9.41155108595265e-05	-5.0170679856715354e-05	-0.00018015536060191802	-9.222907152460602e-05	0.0033900078632060006	0.0005665199247018161	-3.162409121049499e-05	-0.00046324104058614884	5.260119133742802e-05	0.0004214163577441824	-4.492289555216117e-05	0.0004486918358565843	-0.00041669591855334436	-6.832917851397701e-05	-0.0003526064590574794	-5.530027447595924e-05	0.00025157133900628547	0.0021301082317382726	-0.00015077435258291778	0.0008700326755263594	0.00015345031855095354	0.00011807883713150422	-0.00025483035648682465	0.001173557838966763	-0.00026050202443386706	0.001011151303183657	-2.2359848643067817e-05	0.02140885816044047	-1.8250554547457575e-05	-0.00018330996929513476	-0.0003433107652818055	9.498204204247361e-05	-6.256905476934256e-05	-0.00026613374271827576	0.0002587589689857329	1.2919137540108166e-05	-0.0006005917798734083	0.0017849397386475248	8.668951534695465e-05	0.0003626423262232968	-0.00013167951937692463	0.00017088474503808992	0.0010974889215874908	-0.0003949074090451134	-8.44559883667914e-05	0.0010747408334549798	-0.00020522087861861877	-7.123693179290932e-05	0.000453139648379578	-0.00024847093677793873	0.0006101429360574132	-0.00018617535648093615	-0.0004030107323061613	0.0013663858576285072	-0.0001550072707463325	0.0020205087218668617	0.00044361933268517565	-5.5198870117251385e-05	-0.00020529753270942278	-9.700998293625345e-05	5.2936503459943165e-05	0.00015898329184595628	0.0003935092293862052	-0.00046886533237550185	-4.759789695194018e-05	-0.0001368948643401854	-0.00034608961288736656	-0.0001327106927286828	0.00054715050152761	-0.00032791833628811954	0.00027972520158751365	-0.00020575523750065522	-0.00016675942283651937	-0.0001877183139749265	-0.0002534309605500073	-0.00023897992338146306	-4.2966683725895625e-05	0.0013857300085604138	0.0022237945665770312	-0.00011155583918109335	-2.750397643601237e-05	-1.391110303476919e-05	-2.4695614901675652e-05	-8.477812412869993e-05	0.0009344908729359048	-2.5026641895072798e-05	0.001117733301576408	-8.666749983547156e-05	-8.637520151916626e-05	-0.0001680894702337759	-0.0001769087432658304	-5.871231634342863e-05	-7.554376288569787e-05	0.002814565119426792	0.0008969068851942675	-0.0001257313698077218	-0.0003692813721810702	-6.239554441687073e-05	-0.00010138146124581023	0.000511568530673988	-0.0004989469232256973	-0.000387180976458121	-3.6409825507350685e-05	-0.00011183486339596593	-0.00011023478716442125	-0.00020907050569558678	-0.00017930937402489225	3.311075292045603e-05	8.22956790042672e-07	-5.228077934030627e-05	0.0006303022637464766	-9.463694277358725e-05	-6.501523869236927e-05	0.000804344946204259	-6.564934245742024e-05	0.00481633347042926	-6.381138822889348e-05	-4.226455339965184e-05	0.0002908471086119906	0.0012778972641211838	3.4087200375591656e-05	-0.0002184039848566604	0.0019356434477547056	-9.708096173384176e-05	-5.7667139669235245e-05	0.00033288861157338936	0.0025281379538011793	0.00037199127022672555	-6.855032918782526e-05	0.0028682179525148514	0.001057832049985699	0.0009765544632732773	-1.3341231284684728e-05	-0.0001384692421360667	0.0012974075751026862	-0.00021528286975043616	-0.00013466563781795133	-8.600730955063055e-05	-0.00025006505853897336	-5.054507344068875e-05	-9.634273595929449e-05	-7.100976515468837e-05	0.0011846061402108164	-3.497159906900924e-05	-4.9276569551565294e-05	0.0006470075817363714	-6.898828189340572e-05	0.0027302488805381092	-7.09386358798216e-05	-6.725618140255412e-05	0.0006641781633035875	-0.00011711156035367035	0.0007148554083700192	-8.48418873044794e-05	-1.8061676616282058e-05	-0.00018607167719018875	-0.00010456717547572102	-0.00021168162770369547	-0.00013554071944160432	0.0033399518659201636	-0.00023819310745120423	-0.000667557497353285	-0.0002619364263896731	-0.00022037086910489814	0.00013843959485225962	0.002126108167938413	0.002708671646607491	0.0016519154829293826	-0.00012577450469040518	-0.00016325040914075528	-0.00019161771255611645	0.00045863848091435715	-0.0005316402840325718	2.01196991795175e-05	-0.0001928175637345732	-0.00016877192373366965	0.00035680425959790123	0.0003537355869944104	-0.0005725191651928218	-0.0005711463747486235	-0.00011451777777996339	-4.287683514268735e-05	-9.615497415317508e-05	-4.5823150843184336e-05	-0.00022957593055845276	0.00025115837422541674	-0.0001200467954830191	-7.251559459797557e-06	-9.018693217080063e-06	-0.00016571695001600404	-0.00015583523490336076	-6.319403575423859e-05	-6.543974068422028e-05	-0.00022270440428260647	-0.00014214240329058755	-1.0521841453546187e-05	0.0010358884162130547	-0.00028723633930730595	-0.0002787025432762446	0.0006907623362444364	0.00017021309792635982	-0.0002673188790054839	-0.0001479650467947624	-0.00048014612640455244	0.00011610231861015345	-0.0001123779323461367	-8.385936934871159e-05	0.008592584690557336	-5.412027966223708e-06	-0.00017236870056374986	0.0011781852134786076	-0.00023038695720178906	4.07407081246221e-05	0.0022247428178278103	0.0005939517982990834	-0.00025105963836979993	0.0018853724848729696	-0.0003752318353094429	-0.00015123246801631624	-0.00017760139142067956	2.47341422004743e-06	0.00028388208537484197	-0.0004461425991939736	-0.00025075084470664333	0.001607335535762603	-0.00017525873148504392	-0.0001470055604072777	-0.0001811816026640557	-0.00031341838522060193	-8.147885986386678e-05	0.0001762445849117213	-0.00011652718988754466	-6.159945353450486e-05	-7.065476938563351e-05	-0.0002387124971424941	-5.7754996881676874e-05	8.752087779973342e-06	8.054015924146635e-05	-4.411443299370686e-05	-8.107518961321576e-05	0.0009530620335737911	0.0019201245192189834	-4.234648357678575e-05	-7.671783219753506e-05	-0.0002745886134705314	-3.8263389481109476e-05	-0.0001553008688452212	-0.00011804349778748317	-0.00019736025865624388	0.00031950116553691423	-0.0002970015198570636	-0.00021673607033297526	0.0020296216092071237	-2.641225779212168e-05	-0.00011005330685136474	-0.001018234584119812	0.0024066369825222634	-8.888412294531242e-05	0.00010106190367452958	4.655628983317982e-06	-0.00010454924128918345	-7.903792241452203e-05	0.00044255559545696403	0.00016841970341359872	-0.0002444169839531925	0.0015261287835862838	-6.610806729757758e-05	-0.00016981029444560532	-4.282743312030759e-05	0.0016138155428816851	-0.00010130518215538051	0.0018645417755320918	0.0010788886699910068	-7.880164778496276e-07	0.0010926810221176051	0.0001544282143572833	-0.0003058576357344518	0.0003766010796779826	0.0026935644904877197	0.0007866396342839468	-0.0001414225087257831	0.0011467781095103149	-9.164988911594655e-05	0.00030217313141576497	0.00017359534865943454	-0.00018789863201553773	0.0011430856651903475	0.0012837920840135333	0.0014876544909781049	0.0003519164441455251	0.0010204543662194483	0.0027266853403732755	-4.215490163842039e-05	0.0005189758862035307	0.000286422545118559	-0.00028815034701260516	-0.00023054826682121588	9.475183360120361e-05	9.191090890863667e-05	0.0007096723021599237	-4.3183143897604244e-05	-3.2816823646834105e-05	-0.00015326595905656743	-9.865820906869282e-05	-0.00011253951677284552	-3.183467591327929e-05	-3.6150284540073155e-05	-0.00011534264042146513	0.0017658016338756878	0.004975179132938658	-0.00017023052849621202	-0.00012960336378856597	0.00030127596808900544	0.0016316751696890037	-0.0002500960653173963	-0.00038317300259274817	0.0005631620401153937	0.0006080153679887842	6.56262378999113e-05	0.011488441490658039	-3.8283162791000846e-05	-6.97292762780664e-05	-6.200302485778709e-05	0.0018308188552565656	0.0020904376367097605	0.00016192896739898756	-0.0007677934168482515	-3.671327907824597e-05	0.0002543250567906963	-0.00015470240479239253	-0.00034589162816300867	0.0005037055428937098	-0.00015927587422386104	0.0006818040163310328	0.000602144430106541	-2.2911228176726035e-06	-0.00010385681729308459	-0.0001532393317052645	-2.9744271562052497e-06	0.00023900302285264537	-0.00015620285789372853	0.0014419117168267416	-0.00016283682375242526	-0.00023403180598302405	0.0011966139016921077	-8.358697934797218e-05	-2.3632677391182782e-05	0.0010122824455961426	-5.960334466298964e-05	-7.389953574986803e-05	-5.3741922479857115e-05	-6.09534267845173e-05	-4.6261720518945936e-05	-3.4403101521471604e-05	-0.00020630972764415216	-0.00014312180276048443	-0.00016894956756707897	0.002646744062395592	0.0005290790138320463	-0.00023080253010778016	0.009216291816187187	-0.0002686287808855094	-0.00017380975264231005	-0.00011992851331226606	-3.426561132667669e-05	0.002426923886471448	-0.00035731843767079937	-5.589933952876795e-05	-0.00010489729403521314	-0.0003056524135360006	0.0011841356465004194	-0.0003730202698135332	-0.00022057388659882336	-0.00013167910986254213	-9.470046747581347e-05	-5.6060529349328296e-05	-6.541293396981077e-05	-0.0002718787780402622	-0.00021067468224147658	-4.1909654042605185e-05	-0.00011654700706327453	-5.69340479334216e-05	0.0003514344372038612	-0.0001789290506888181	-7.778525433604923e-05	-6.610021258437097e-05	0.0004911576668208062	-0.0004404286057408529	-0.00013165154504542553	-0.00035345266765192726	0.00030314153695432865	-4.9685138906056575e-05	-6.375479231232966e-06	-6.948245047889721e-05	-0.000150634380501692	-0.0002663244065261284	-0.00010215934730072393	0.0017792317640271998	-9.078341604134742e-05	0.0013706281320919106	-0.00020903785776226367	0.0015063295629261218	-0.00014946729061403956	0.0008914205494032666	0.001313710786161539	-0.00017793370892016958	-0.0001477860481906052	0.0027054021791191513	-4.652912880888181e-05	-9.307770239677238e-05	-0.0001426546382702413	-8.590724014314235e-05	0.0004960094721491126	-7.863523314509535e-05	-0.00012917880116845181	0.0011617322672703321	0.0004997437584207275	-0.000115451800847626	0.0012329082756773078	-0.0002473672738579631	-8.372127152888673e-05	0.0017523468122629248	-9.697755669311693e-05	-4.750551442733537e-05	0.001156805679912925	-9.060091197019086e-05	-0.00012964430193075142	-0.00015758828540930368	-0.00010452975933964733	-0.00016793034849207127	-0.0004795053337753083	-0.0001377270783722692	-0.00010997932744700453	-0.00015108623762925328	0.0004478583492954292	-0.0004059357204986646	0.00043175598140647917	0.0011419851311537182	-0.00023233047890239676	-0.00011030337998044692	-0.00011583835464021625	0.0010280497962940624	0.0004104649480242155	0.0008441244155861667	-0.0002237330450823455	-0.0001840258791691306	-0.0001328471748246576	-0.00044524421547802325	-0.00021140450334860365	-3.8659675427762755e-05	-3.976911985023044e-05	-0.0002057997685415793	-0.00017222476999756423	-9.020062810778442e-05	0.0012313008567547917	-0.00032529749009719053	0.001415132101966627	0.0002826009335869056	-0.00013778751937651112	-6.329228390775431e-05	-0.0002884799940527113	-0.00012169806142547644	0.0025698493691845192	0.00016566039053193165	-0.0002388374102129557	-9.549527013650246e-05	-3.7462418078650484e-05	-0.0001711769324020547	0.0002299811112221251	-7.310267542654074e-06	-0.0001252762316228787	0.0009319726833526881	0.00026009825934994457	0.004311313721985702	-0.00010275196842615435	0.0006667720283889846	6.70649723344484e-05	-8.782760939418263e-05	0.000549129109869734	-0.0001310192186538393	0.0011544499090123585	0.0009192204566553439	-0.0001347654552423377	-0.00021237807324936858	-0.0008337523737016227	0.001273322209029856	0.001958666136375735	-5.030138577621492e-05	0.0012531809362843027	-0.00029402977207409255	-0.00022348023329513107	-5.043199463784728e-06	-7.589186713830213e-05	-3.447832917013347e-06	0.0007014273446067744	0.0003434175413051938	0.00030716797725271696	0.0006538114884530805	0.0003795438551930165	0.00254181367108003	-9.630459901409597e-05	-0.00010237259315679313	-0.0001939266804406594	-0.00010805570663432085	4.202165804436773e-05	0.0020654917051673126	-0.00012244313520700143	-4.4885292821710504e-05	0.00028007328092765396	-0.00011820252428572279	-0.00011616843579598192	0.0005555460458178814	0.000625319264243657	-0.00015367088886809784	0.0002894605969166099	0.0002964356625843906	0.0016252707357427016	-8.034876449059312e-07	-0.00039560056098861366	-0.00011170839890813601	-7.523253063718006e-05	-0.00012587078702049946	-0.00017100368766047452	0.00207246163946147	-0.000277055533193582	-7.472581210290554e-05	0.0012734212645380612	-0.0002324371971362903	-6.714102840649956e-05	0.00026218708374345904	-8.34020377906905e-05	0.002114942326473407	0.0014280528302965223	-0.0003938290790912642	0.0005411177178908601	-0.00026158178306656015	-0.00010833311247667032	0.0008306318126725651	0.0008014774588106291	0.00012109171504721527	0.00013759189667583103	0.00014448119155028845	-4.290181223472166e-05	-0.00015815131323773367	-5.341996438599072e-05	-2.127113040365756e-05	-4.664093664238919e-05	-8.782952229641566e-05	-4.5263179351508834e-05	0.0025692886469630112	-0.00014891423695743446	0.0008324493118436672	0.0003064988291757851	0.0017235009127814355	0.0010360216858377343	-0.00013587585073840565	-9.735875803054858e-05	-8.347483223071648e-05	-0.00022535012126632863	-7.197953516714939e-05	-0.00012120185081380421	-2.5126501212021017e-05	1.6518871763669136e-05	-0.00013748477396014898	-4.8148869645371754e-05	0.0012250547224958916	0.0006984313668273879	-0.0002309221805045732	0.0010145549666604966	-6.815123175142902e-05	-2.987046997343737e-05	-0.0004034413871725174	0.0020102890255652866	0.002165826105748277	0.0010018310805061845	0.0008913946756079333	-8.955857893570306e-05	-0.00022576551121135	-0.00028806036176886864	-0.00041030024531568763	-5.213582783502738e-05	-7.926886705198104e-05	0.0006926675351412936	-5.987167795315734e-07	-0.0004820792033808702	-0.0001180184701023162	-0.00024186984115698833	-0.00029957570238157245	-0.00015221086819114133	-8.250541219885975e-05	-7.270671145779847e-05	9.999416500338547e-05	-0.00029300545385587784	0.0006788709331814657	0.0016106701843121706	-0.00027338570842618524	-0.00012764798803233929	-2.5461569463307756e-05	-8.024048430240015e-05	-0.00044983348747521657	-7.837890390772361e-05	-6.469110996502749e-05	0.0045266027228350195	0.0036825849778644075	0.0007745870280247288	0.0020823201992875586	0.0019499613193326765	0.00485697801243264	-3.334222372284042e-05	0.0028469388447997105	0.00451838805662269	0.0008198322685599306	0.002745278148793736	0.005687295922954289	-0.00025678350672660307	-1.690219670785143e-05	-0.0002574618044717782	-7.561395272781467e-05	0.0004915794349247036	-0.00014074537848104298	0.003086706100579791	-2.8074559733728357e-05	-0.00041231743309891837	0.0005620969259229527	-0.00024729266804919786	-0.0001356126400820983	-3.1145325720717766e-05	0.0009633603248939521	-0.0001890940123048629	-8.257568845369831e-05	-0.0004066336319599519	0.0005345932106639484	-0.000777614391006913	-0.0004377487422010086	-0.00018001960981658602	-6.647297282992879e-05	-4.6597889196107514e-05	-0.00019080473011711397	-8.780889839731966e-05	-0.0002633281565200335	-4.619361855621428e-05	-0.0001551418952476139	0.0010864348402137237	-0.00011944989412428653	-0.00042138107223366753	-0.00012913243069775614	-7.751896648996186e-05	-0.00011829073236230877	-3.669847192137685e-05	-6.516308064334373e-05	-0.00012338154597840004	0.0008416431952982456	0.0017875834055029352	0.0012259708045582343	-0.0004184426811822343	-0.0005977698470647811	0.0008031067687549009	-0.0004002224853449997	-7.475170750075182e-05	-0.0001809205312476811	0.0003944200149182088	0.0014122388740447956	-0.00014085618699232478	-1.3926528004153651e-05	-2.5882347777043272e-05	-5.908910580431244e-05	-0.0001251766041662686	-0.00020889208688058816	-8.441368474423932e-05	-9.324097128708374e-05	-6.939061655775823e-05	-0.00018486803189124153	-5.9846769980894944e-05	-4.041676967263182e-05	-7.862117827241847e-05	-0.0001182542964926026	-5.980776528545174e-05	-0.00011526556796965432	0.00040643619580327175	-0.0002160424661194343	-7.473116074739902e-05	-3.325240873858166e-05	0.00011099319757255182	0.0013596470716802872	-7.024568449670541e-05	-6.537106134147725e-05	0.0023718176093223426	-0.0001225244784691185	0.0008466063884355118	-0.00024531047938841633	-0.000288329384604167	-0.00016078814415331643	-4.460116625580235e-05	0.001115218102972133	-0.00011090145424746404	-4.355734888127546e-05	-0.0001441871116773516	0.0004453754988997362	0.0008313786562146506	-0.00015079642366118193	-7.739155971044198e-05	-0.00018406200267469464	6.32252155979193e-05	-0.00014557981597732066	0.0016199483508906201	-0.00021013209723123627	0.004706079425029072	-4.952076838344787e-05	-9.028132218618932e-05	-0.00030078930381527836	-5.1837500070539365e-05	0.0011901765757447724	0.0032940779619909937	-0.00017922285369299971	-0.0001575362809678225	-0.0001243106917861374	-0.00014227844097180895	-0.00021354190193096124	0.0027179957967969127	5.5680890918713785e-05	-0.00027682595404205057	-0.0003323263001738217	-0.00027557186758795	1.2487866067990033e-05	0.003678123069452463	-0.00021221182766810166	-9.457555995218252e-05	0.0017277181275989057	-7.900703821739249e-05	-0.0004853319452159908	-8.848296538094113e-05	-0.00010610117093248108	0.00016001157549018756	-0.00012849098744701094	-5.7070772790859687e-05	-0.00024050157635544336	-0.00010555803360502011	-0.00016515477504499795	-0.00011195365423948025	0.0032712604159309358	-8.88244286725225e-05	0.0009559599324925029	0.0020957967482852008	0.0004524390275948366	-0.00013127226263972658	-0.00014796709897096653	-0.00035512089497982436	-0.00010973870382099157	-0.00013774280948297663	-0.00017896566104488073	-7.640104665694268e-05	-9.393519617313988e-05	-0.0001687804849350029	-5.541809466376203e-05	0.0026139099548819888	-0.0004057816575477821	-0.00011753969845013708	-0.00030180464788297754	0.0011546065644309042	-0.00016184784274034128	0.00038178125862989927	-8.345323958798448e-05	0.0011539214485951671	0.00033224972248073286	0.0017686904812434497	-0.00012892791333227817	0.00036703776550298805	-0.0002141274397492258	0.0005184327643970283	3.0413993499032776e-05	-0.00012554113680325005	-7.964769875709093e-05	0.0013930370979680284	0.003741949251959719	-9.186493824489165e-05	0.0030157311199035634	-0.00014544392018934663	-0.00029110391078212433	0.0002130433823039112	-0.0002594318693069649	-0.00045624407214838727	-7.507986092980579e-05	-0.00013096249910553363	0.00017481159109479378	-0.0001694062456679067	0.0023098549217623566	-0.0003622676037105165	0.001680895326236315	0.0005746234434945627	-0.00019844138864687683	0.00014022179359683294	-5.026380250135513e-05	-0.00017078049677628432	-0.00036533256580291174	-6.826601414777018e-05	-5.479303183295494e-05	-8.351923006307269e-05	-4.763058135842045e-05	-9.581438126990687e-05	0.0005957380790963765	-4.9705354978068525e-05	-0.0001549099109412008	1.6797780013767063e-05	0.0014740738381399628	0.0006815543691018001	-9.995865760352108e-05	0.0004856945826505656	0.0026942869541911043	-0.00015916450558121992	-0.00018490168981925988	-0.00022627762530548845	-8.276504939317232e-05	-1.9727054735262407e-05	-0.0003531654985980772	2.3768546851771182e-05	-0.00027198308541383025	-0.0006070047639491781	-0.000583386133356379	0.0021726032987107596	0.0024117529303126326	-0.00028243344461832524	-0.00016159140545264053	-0.0001327600660001087	-9.304003263657788e-05	-0.0001750450767264545	-0.00016425249846823437	-0.00011933031772251473	0.0018446680994431252	-0.00010199862964815818	-0.00016017229903738314	0.00036345922715567047	0.0011846300174110198	0.0008845466259475873	-0.0007148102399505607	0.000999895200962486	-0.0001591933844638052	-9.977897996483697e-05	0.0014461846465485479	-0.00017371960880302567	0.0005257608195282446	0.00015427165906642919	0.0007137299950440414	-0.00011813922957805756	-6.427851722492275e-05	-0.0002108395658019791	-7.291211036626011e-05	-8.740517922673172e-05	-0.0002434250591662423	0.001579975258191017	0.0008159018492713159	-0.00010100560428449087	-0.00017727886333563525	0.00012482430373769463	0.0001653777441115307	0.0003666847983847866	2.3495726575695037e-05	0.025109582451152156	-0.00028783451293979155	-0.00023675144881376818	0.00018429598423362205	-0.00027995586398934315	0.0011034692730046475	-0.00012718560549780116	-8.740471679402578e-05	-9.435659149606606e-05	-0.0003777910091718809	-0.00018731243698439512	-0.00017088374625655081	0.000881129977615773	-9.388504723126688e-05	-0.00019795739743190365	0.0003382447073376188	-0.00020431970937735732	-5.965508125257721e-05	0.001665731274563099	0.00033576492187305885	0.00018958974788566856	-0.0003257250064122878	0.0002545520778950897	-0.00029646095096267646	0.0013391536067999012	0.002720710051319766	-3.8138793268351824e-05	-8.20906363597136e-05	-0.00010805546575771913	0.0010646093659711364	-0.00022429134909729285	-0.00013105493096778048	-7.995584658208521e-05	-6.76774965648316e-05	-8.379004954487386e-05	0.000920292546489311	-0.00012221032787576016	-9.632200282367599e-05	-9.51096116642759e-05	-0.0003479717022780361	-0.00013313694342025192	-0.00012574516419493407	-0.00032448702122540754	0.0013308860535690616	-0.00012997436445403467	-9.8240067290149e-05	-6.903276383158044e-05	-8.108436698785554e-05	-6.893911139830562e-05	-0.00018382791617287618	-6.179191051162191e-05	-0.000406807827286623	-2.111679360009902e-05	-0.00013135507919327235	-0.00036423539162839245	-0.00029371110242534435	-0.0001453736101543261	-6.880936229506882e-06	-6.816322664535634e-05	-7.700513413006736e-05	0.001466001614780463	-6.215808223921495e-05	-5.234049822299496e-05	0.0009232454239727341	0.0008785901546619875	0.0013527893689171482	-0.00012366363619370152	-0.0001838835430243429	-0.00018537334353933396	-9.196880679922051e-05	9.412941673888634e-05	-0.00016770796850842546	-0.0001028111878859585	-2.126724735516654e-05	0.0003947832314743502	-0.00026390383806580855	-0.0001281651367365556	0.00032245630994416353	-0.0001292484358232622	-0.00011544802019934463	-7.480771635203705e-05	-0.00010437117126128923	0.0004534377143921842	-0.00011090632433845785	0.0011324553755539025	-0.00022415244926804844	0.0006217220897277452	-0.00010098087452667453	-1.7724521194700657e-05	0.001007145712014824	0.0006845463191465	-0.00022630566610633515	-8.534578193335397e-05	0.0008651796256405674	0.0008990203183062541	-1.6796669396686346e-05	-0.00018388841337275684	0.001630162579708001	0.0003334913569589711	0.00018738237820414776	-0.00039313645745436403	-0.00023429996943282168	0.004209602798976145	-9.833925602918014e-05	0.0006733996319228096	-8.277223994336594e-06	0.0014576437601289292	-2.1544439922920736e-05	0.0011282701400366828	0.00041246925292887473	-0.0001214784790186883	-0.00013481303227446382	-0.00011648703418706	-6.676211171221627e-05	0.0024594796988975523	-0.00015038775716880642	0.002561460687438263	0.001674092650343591	-4.654260882208545e-05	-1.541532600853467e-05	-0.00010007847645213705	-0.00022183707517493522	0.0007417456650487248	-0.00043000347503741797	-0.00013253987085506833	-2.3091276428249522e-05	-3.227990199725356e-05	0.0015063032765327419	0.0002619775425794807	0.01633825431591814	-0.00012911801698505573	-0.00013728351213110655	0.004659724626873986	-8.691274047289601e-05	0.0003366981260655447	-8.746638359977433e-05	0.0004341663003118418	-0.0001711701816116035	1.9763036744956084e-05	-6.0527422775880526e-05	0.00013997842162342632	0.0004249390040824367	-8.560294886263337e-05	-5.8177385859042894e-05	-0.00017889007994493171	-0.00012451676500039544	-0.0002792166920666377	-0.000221310940394659	-0.00017451638696202088	0.0016276023576997515	-0.0001646566708650031	-0.00012365367921254354	-0.0006795606780906975	-0.00020011112766864085	1.5375225092995598e-05	0.000982544241730997	-0.00010724021964945738	-0.00013843286151995088	-6.982892622717835e-05	-0.00013510219258536162	-4.6745394067641034e-05	-9.852280469147417e-05	0.0003313171354764822	0.00046268519415170335	0.0004349711148171219	0.0003731761865037933	-9.966008020550873e-05	-0.00020087366781973334	-3.7763930459619764e-05	-0.00015616196120307998	-0.00030493875497166525	0.0013416875749229992	-0.00026452787152774545	0.000181670515023747	0.001562857489307179	0.0020896082070109376	-0.0003213503368801906	-3.302177780408422e-05	-0.0001866678911497361	0.0015295873264642194	-0.0001642082984332517	-0.00018146811803141635	-0.00036490486737873106	-0.00011722306426941249	-0.00015279368334639143	0.0003319050871482894	-0.0001593171365850887	-0.0001267759797236853	-0.00040205962939901345	-0.00022837972069222068	-4.8829011816583786e-05	-0.0001098368516156058	-6.110170920657783e-05	-1.8826034417351453e-06	0.001171674736775291	-0.00056128791461625	-0.00016994423823656893	-0.0001557956163245133	0.0008487785486920681	-0.00045278163763200137	-0.00020354032876857122	-6.186620156694352e-05	-4.539810489052314e-05	-5.681260619240281e-05	-8.882551047210388e-05	-0.00036633102086713095	-0.000251622152438632	-0.00012896840158103907	7.85197911588302e-05	0.0029479759575701363	0.0008028075086164544	-5.182798705785212e-05	7.653215188679509e-06	0.0007313079453200016	-7.652171585200676e-05	0.0004963721575150284	-0.0003003337820838455	0.00011695694354271067	-0.0003341227853906033	-0.00017841569800804933	-6.247855626973193e-05	0.00214998798898245	-0.00020761025951426725	-0.00016735967955254998	-0.00023094090364865144	-5.55917296794726e-05	0.00100411229320886	0.0011389081392418707	-0.00019143079533260685	-9.816671053125404e-05	0.0009264735499405917	-0.00023564043916882163	-0.00039950161917157417	0.00013446022017829902	0.002477628369451324	-9.442263242522949e-05	-0.0001753483895063354	6.1103982642678975e-06	-0.00019796027633329493	0.00018756421538769947	0.0005018277402326237	-0.0001332058310449968	0.0023989036675645084	0.0003104444555781294	-0.00010940922120545418	-0.00011259335079437652	-0.00017365212785795434	-2.869452326047458e-05	-3.8788157677272344e-05	-0.0002474102137437759	-6.807686150779444e-05	-5.3417261458602734e-05	-0.0002628468560702563	-0.00014002016736004567	-9.636988478016294e-05	-0.00019088242258100084	0.0011332620665659634	0.00022795423734079878	0.00046385347960539947	0.0007786705067193532	-0.0001998216615699831	0.00018929873792465873	3.76457045450387e-05	0.0010819325624471896	-0.00022403695780587497	-0.00010590789101085548	8.922952897262637e-05	0.0003082029710942802	0.0020914390914712646	0.003753797295905952	0.00011527856538117551	-0.00020332024124859206	-5.5398747222835724e-05	0.0033889385210220417	0.0008326010599473146	-0.0006382073138285716	-0.00011314042018388803	-6.882348462742172e-05	0.00010363075604617335	0.0006593321658919893	-0.0002862854892888744	0.0005947732636520916	0.0004200686123786179	-0.0001426792468160544	-0.00014257316467433922	-0.0001273515494848924	-7.761732493753613e-05	-0.0002214195528700387	-0.00011883006460735253	-0.0002147173474988284	-0.0002030622517621633	-6.190734959639006e-05	0.001072251878454044	0.0006154334795513691	0.0017410015189210485	0.00110884513557266	-8.558364955043588e-05	0.022802630056631048	3.830678862411375e-05	-0.00026167253746703335	-5.308929973651832e-05	0.00165561129108916	-0.0002646044863912584	0.00036880351724703146	0.0006280683664643748	0.002946077023072828	-6.395797823601411e-05	0.00023502922664569276	0.00029845248211626287	-9.780723028217784e-05	0.0009749210510802879	0.0011622759562354822	-7.19195933970697e-05	0.0035114821536209153	0.0014261226555949437	0.002166514225784193	0.0002609554548043957	-0.00031105903826645834	-1.1879337779463819e-05	0.0007415003405991235	-0.00012381175685909987	0.0007860353136100628	-0.0001649165067411179	0.001600634316472451	-0.0001309297314222056	-7.191963124451544e-05	-0.00011352003709360228	-7.703157978297146e-05	-9.117128089736881e-05	-0.00020011867814165164	0.0021162997222999667	0.0008662469225466241	0.00046978053901070016	-6.314892283299081e-05	-6.861746762278955e-05	0.0006464942625740255	-5.482272334609252e-05	0.0002842170665166529	-2.9902844921618784e-05	-0.00022905097743918058	-5.696035061803764e-05	-0.0002896558038672299	-7.583870840721577e-05	-3.3793276402393926e-05	-0.000700191589079373	-0.00011395173549604241	-5.5828728956783744e-05	-0.0002124399348046133	-0.0002498855899719703	-0.00010312965680039991	0.0004150747465984991	-0.0005561188202860046	0.01098624762898563	-0.00011014736076767001	0.0043488538672155795	-0.0002692997047506116	-0.00019910133063106637	-0.0003008150173594007	-9.266907462456982e-05	0.0017182635350698652	-6.449140707509794e-05	0.0014998106951555254	-7.823890009629568e-05	-0.00010758499814030978	0.0005783257261379546	-0.0001399398833871209	-0.0005398831452484281	-0.0002077587316260312	-7.959931184800217e-05	-0.0005552178870704287	-0.0005050361990502586	-5.204923149170745e-05	0.0005572843496663212	0.00017620505173539334	-0.0003081544070485969	-0.00035543318446457295	-2.8611260424621664e-05	-8.477635546648618e-05	-4.8610192497424675e-05	-6.195393238088628e-05	-5.0383460624865516e-05	0.00313328040223846	-5.091452308218786e-05	0.0002884032676610979	0.0011866598544949345	0.0015913357829403219	-0.0001770205738443811	1.2845727102236943e-05	-0.0003916359270997255	3.1838082710708775e-05	-0.0001033696741243193	-0.0001721953564919319	0.0015486534647888104	0.000600627290605375	0.00047990991017843456	-5.638650186895627e-05	0.0014013598950851562	-0.00022585326889782375	0.0005297293648589905	-0.0005726509977291332	-8.003577212291182e-05	-0.00019521855025381724	2.9116970941961133e-05	0.0004055789969155308	0.005895228747341436	0.0021336945119352926	-9.708899812774571e-05	0.0003148531051886714	-7.651342513054656e-05	-5.9732795583221546e-05	-0.00020952754621692712	-0.0001571590060846628	-0.00024053052996533082	0.00415981078625254	0.0008583516313981354	-9.230852232425478e-05	-0.00022272700427158814	-0.00042028019224453733	-0.00039221314493724914	-0.00040926568005713075	-0.00024729295466049267	-0.0001738472963563292	-4.836478408888183e-05	0.000557059189837551	0.0003579988326251383	-5.619395834764909e-05	-0.00031218517342234146	0.00016300683641607707	-0.00022503676327965895	9.94551936866537e-06	-0.0002390048696896782	-0.0001884811897027188	-4.9690858823832926e-05	-7.829107491410107e-05	-2.4914726205886023e-05	0.00041768209384993255	0.001254787346667139	-0.0002047920594517786	0.0018015227388380722	0.0001786865593434942	0.0018801918347092353	0.00035076757874563603	-0.00011151916099299235	-6.607962204206754e-05	-0.0001460584323088222	-7.946126278295203e-05	-0.00029603592830156024	-0.00036435519508525726	-0.00032177543136328797	-0.00021475414443713768	-9.550418541956677e-05	-0.00017937376071526674	0.0004286784500491919	-7.588666426284155e-05	0.00011409840068814048	-0.0001968238054457732	-6.554843095977655e-05	-7.573829988802096e-05	-4.7225783189933204e-06	-0.00017118703230666337	-5.74946184579283e-05	-0.0001733200546930874	-0.00011343615383112238	0.0006532076999323586	0.00015600897629458583	-6.0838550679160694e-05	-4.5197635654235256e-05	0.0004788812485372122	-7.944489000890549e-05	0.0005672918800634354	-0.00017596733079431847	-7.663676567330592e-05	0.0005095016255029436	-0.00021117559721719272	0.0001879134014971673	-0.00014303471534929252	-0.00023114844724569288	0.001234465623521973	-9.225713782688004e-05	-8.592192248586475e-05	-3.266126631292399e-05	-8.261938713697309e-05	-7.620955426497618e-05	-0.00021228971604092894	9.393913299149374e-06	-0.0001296523367777629	-7.261924573087448e-05	0.0014767577118954532	-0.00018023048376460265	0.0007787856258670914	-0.0002948134064211982	0.0010280477334299483	-0.00028097468314747785	-0.0004550337679994731	0.0009536093996613497	-0.0002496743812958947	-7.83178261657541e-05	-5.072560835947137e-05	0.0007276218611846637	-1.3048156221290354e-05	-0.0001690997134978778	-8.512846069667351e-05	-4.486641329933678e-05	-0.00010569317293431221	-0.00036378112143925647	-0.00017089173117150878	-9.12549235759021e-05	-0.0001078673589454256	-8.44972584161138e-05	-0.00022066419509384372	0.0001921119801277212	-0.00011095350124382584	0.0014877067759952475	-7.257288816921588e-05	-5.114674823333863e-05	-6.269693359988532e-05	-5.276440507040641e-05	-0.00018785024026053476	-0.00033612215377941976	0.0009241552458867102	0.0001326440198932559	-9.016133239804943e-05	-1.3606841320578371e-05	-0.00012653478623995244	-0.00011443945462690269	-0.00022500082039277638	0.00020741738314910638	0.0001430042788104615	3.741347468817077e-05	0.0008987443733651627	-0.000415384860673621	0.002136845018985159	0.00026794890930781725	-0.00022590194985864078	-0.0002028506486123802	-6.17558860887661e-05	0.001118967845676497	0.0017058355928730353	-9.090290215899264e-05	-9.542531029959308e-05	-7.623840408192459e-05	-0.000152326499832748	-0.00033549717788381757	-8.494920027400469e-05	-9.690643276123429e-05	-0.00013563847915309057	-0.00017587173747204437	-0.00016021840967916004	-5.997611133343617e-05	-0.0001491330825818377	6.535553415082744e-05	-0.0002675924321304102	-0.00016656182356478778	-7.492242382536723e-05	-0.00010982251551596746	0.0010678889725105106	-0.00017751876269192176	-5.554579693312072e-05	-0.00013186207628565152	5.630478027184566e-05	-0.00019068040735716274	0.0017746074826192925	-0.00030207819656506653	0.0003601319590507621	0.0005729603629788116	-8.48724840293827e-05	-0.00023596627298958975	-8.487581446404337e-05	-0.0001600549258721533	0.0015078053619626574	-0.00022241015491416172	-0.0001362694087592708	0.0002916387133594675	-0.00012361285594969355	0.00017850425924430266	-7.164265774615983e-05	-0.00024908642165856373	0.00029907697596209224	-0.0006218110615824095	-0.00016073237720398882	-0.0002376753686521271	0.0006632764626263629	-0.00010135431393939541	-0.0003387275695940776	-9.227239719523258e-05	0.0001239795599547614	0.0013861948036935979	0.001398389147024083	-0.00030581695615255675	-0.00030840321402261295	-0.00013808066717291469	-0.0001080223934430811	-0.00011329764683755385	0.00046201436616086466	0.0005863984714410377	-0.000640073280424023	-7.729106468280801e-05	0.0006943556637590467	0.0005251574346530247	-0.00012785680593238534	-4.476754738805452e-05	-6.583886780976211e-05	-7.180620195459939e-05	-7.743383352050232e-05	-4.936303314255097e-05	-2.05080992009355e-05	-0.0003737776348237674	-0.00011019954408663662	3.6044906985903683e-06	-0.0001361076661225027	0.00470783344420059	-0.0001032698423445919	0.0006048523009077497	-0.00028126246723192774	0.0013504188613085056	0.0015351805184146193	0.0010090049785948913	0.001173523725071711	0.00033429741164754407	0.0004074974519048303	-6.077192260715895e-05	-6.12664106489992e-05	0.0026939521351141697	0.0007352993214297165	0.0003691427001845937	-5.8084387416569394e-05	-0.00011069844916290228	0.0012495179723834018	0.0017430998677672928	-0.00012461650795024618	-7.965891172528133e-05	0.00030209036863152296	-5.330852997352427e-05	0.0008570348739291508	0.00459735318320264	0.0006695486378133459	0.00012181446677816031	-2.5889173900960136e-05	0.0011239574684516552	-6.908173970328973e-05	-5.367431337629134e-05	-6.584018639518605e-05	-6.885775117322531e-05	-0.00010564074993063419	-0.00010316101283338306	-6.002058502039267e-05	8.957278913533577e-07	0.00018972456383774597	-8.981897605177871e-05	-6.952414808698317e-05	-5.871467654675523e-05	1.277899232743999e-05	-0.0002900955600339087	-0.00021306644500016615	-0.00015353678270067564	-7.01535053992148e-05	0.0011099466282483365	-0.0004750084971426295	-0.00018944522317280622	-0.0001580135482204513	0.0004291787819141693	0.0012013808505980485	-3.0211972899425362e-05	-0.0002755137082224696	-0.00019667317799474678	0.0004985191846816789	-0.00019447224160205697	-0.00013412664159935894	-6.061373029440796e-05	-0.000190613627419426	-5.592901850140262e-05	-5.8569961300444745e-05	-0.00016753705685383736	-0.000341335614999989	-0.0003198310151168514	0.002222000425925574	0.0006448069718504467	0.013347796392758378	-4.364396517256403e-05	0.0035105223229646926	-0.00016139322951580823	-0.00024804817606887336	9.573438918971097e-07	0.000864825113394607	-9.435967278283718e-05	0.00012561178825533985	-0.0003510815832183679	0.0009596545261112664	0.0009488176769132246	0.0006980362916625401	-9.44929850771957e-05	0.00047707680365013385	0.000484410816250355	-0.0001430316132933248	0.0005986343210988074	-5.0985226802533535e-05	-0.00015875489030768464	-0.0002372352882335847	-0.0002825523009787833	-0.00026670323696032145	-7.853422248448105e-05	-0.00011354706286449544	-5.867263276350358e-05	0.0006172890754216388	-0.00047910363134520196	-6.543018350124488e-05	-6.782902781325436e-05	3.89229886043848e-05	0.0005361574039544892	-0.000565058077126217	-0.00029816558607973474	0.0017190933974512422	-0.00012458836697710983	-0.00018237084514475074	-5.03293744392958e-05	0.0014003902725785219	-0.0001479296091027068	0.0014303461919406442	-1.7495317610848094e-05	-0.00016770529412018218	0.002496365573138684	-0.00011688740962118312	-0.0002273195292880084	9.802244920486043e-05	0.0005926116983200708	-0.0001393750508610946	-0.0005249240138286677	-0.0001642562770166339	0.0008044720720482623	-0.00017275284710048497	-0.00010206367883900048	-0.00020569659045619273	-0.00013498455833919887	-5.719964103826963e-05	-0.00010464476336666176	-8.462090792524374e-05	-0.00028048389422328384	7.68430485323594e-05	-4.8433584203562976e-05	-0.0003410161015362847	0.0010431420446654646	-0.00015073399497280053	-0.0004054540748184579	-0.00147763189765118	-0.00027835006707086033	-0.00018665998944320965	-8.12383458085821e-05	-6.546343576465138e-05	-0.00044116763022415104	0.0005540184643558744	-0.0001073767231515361	-6.163539487840218e-05	-0.0001711575475099598	0.0013206614426862302	-0.00012876586753451529	-0.00013909901852390732	0.0011957281922305792	-5.2242668348051516e-05	-4.3231866339016943e-05	-0.00023741251404665252	-0.00025559637277939017	-0.0002383908017514599	0.0001411114431464377	-0.00010148104584885427	-0.00016957522095668924	-0.00013949117666938035	9.426183580548384e-06	-4.9187789482109985e-05	0.0001297582242556989	-1.1716134769029918e-05	4.9475792552851015e-05	-0.00013708232464155812	-0.000161767886244444	-0.00019600868550227635	-0.00015220719770369734	-0.00013801888320454252	0.001982289414230242	-0.0005548151392250423	-0.000138876294614604	-0.0002281279512728331	0.00012429208608300395	-0.00037607473837463217	-0.0004117606427035056	0.004416307176839425	0.0004128745800708789	-0.00011981159585840443	-5.409651394469434e-05	0.0002801984580335005	-3.826760083485949e-05	-0.0002805340879978636	-0.0002188537757746813	-6.820111970972329e-05	-0.0002738872574344923	-0.00013313429176305472	0.0015191973885288373	-0.00022152308342884405	-9.813940947473558e-05	0.0006919585633573243	0.003936699980286979	0.002279649709285213	-0.00021669878518657212	-3.840884043573597e-05	-0.00038643747960908265	-0.0001583900118175448	-0.000236920210459216	-6.64961319383798e-05	0.00046305874995090213	-0.00022856426523704533	-0.00011633028042568637	0.0003910833887386334	-0.00015224296202038777	-6.180394760220419e-05	-3.7586157838772294e-05	0.0008012979152576959	0.0011920913950440118	-1.4470337549190461e-05	-0.0003339279648725914	-0.00014226227841126414	-5.181438861842281e-05	0.00020867781089341765	-8.83906699839285e-05	-6.704449323954588e-05	-0.0001779639355504712	-0.0001500171254954362	0.0036570902364064096	0.0012383738195296398	-5.025729653174733e-05	-0.00042974829215747164	0.0001466535669269902	0.0007665411416903244	-0.00012965475341582389	-0.0002059255558798761	0.002055675756305548	-0.0002601716498511235	-9.559287412062492e-05	-0.0002221872357830645	-0.00010194868884877439	-0.00044190207934221345	-0.000662878346111494	-0.00021162514388560987	-0.00011863968169603208	-5.090122598813987e-05	-0.00029078244685049515	0.002826314538542222	-0.001062757823913287	-0.00025733471722525544	-0.0001332085938616713	-8.613970405351535e-05	0.0001480025334748063	-3.830655010978969e-05	-0.00011557715087489231	-0.00025820039169617554	-8.03089955655629e-05	-0.00028961686084831166	0.0014114247413140601	-0.00011072457861941596	-4.118526077170615e-05	0.0003007012770523929	-0.00017312070749808174	0.0006796315770125547	-0.00020401439490375282	-0.0001780504660667458	-0.00010455159249556483	0.0006926214666673649	0.00010360035657241811	-0.00016044336195936905	-0.00010429490008494989	-6.603813161840469e-05	0.0013204152769483728	-4.2426174706835556e-05	-9.501790945338642e-05	3.0414613181138667e-05	-0.00020474325969992044	-0.0007352342645864775	0.0008386880559465388	-2.8078315570941077e-05	0.0011847650858453262	8.980559065678322e-05	0.0007439101914268317	-0.0002088533395122433	-0.00017418282498385084	-5.580087375975032e-05	-6.672374353934559e-05	-1.8601547371264864e-05	-1.774488725276202e-05	-7.454379977020508e-05	-9.660473738089124e-05	-7.073706174612568e-05	-1.4773652370779165e-05	-0.0004025287863582603	-4.561870551078475e-05	-9.984785324335083e-05	0.0014956186461383522	-4.341625486033004e-05	-6.062377609774595e-05	8.316658234884354e-05	-0.0005194760706195557	-0.00015644719670115213	-0.00047363699738132905	-0.00015517753492879526	-3.7981460477570904e-05	-0.00010737602230135072	-5.280127495604722e-05	-8.246979972372691e-05	0.001268259648396946	4.31036890940197e-05	-4.234825617403967e-05	0.0011413253419440175	0.0020112515507918842	0.0008922415314522032	4.530100404656773e-05	-6.162667687300102e-05	-7.052298852678228e-05	-5.211341129658183e-05	-9.774873588031668e-05	-0.0001974581195637441	0.004282857129138939	-0.00022081258679633814	-9.018506801345468e-05	-6.884433022286628e-05	-0.0002630533131539962	-8.541287973141955e-05	0.002271982935786523	0.0006572960745308361	0.0011961258981233718	-0.00014611754157614227	0.003038036183471568	-0.0004291144108662416	-0.0003756829449344371	-0.0001380232408206977	0.0004114993661919783	0.0008815345388276765	-0.0002242950271108248	0.0002572377939287818	-0.00010096965347815664	-6.27920038550175e-05	-6.735768351960711e-05	0.0002992413342586637	-0.00026070184135456475	0.0008941039799006095	-0.0002786411444257853	-0.00021546415902221476	-0.0002515200774289129	6.365997304982258e-05	-6.141746150056672e-05	0.00019923764961713927	-0.00017836884071102517	-7.451090271139996e-05	-4.504960485577822e-05	-0.00019758801507997956	-0.0001691440188147249	-0.00017531739834201668	-0.00017318111192931012	-8.293376961676976e-05	8.864649570716147e-05	-0.0001648542136723401	-0.00016423948180670117	-0.0001388490284451452	0.00043839244126505364	-0.0001011510887131101	-7.260353315960533e-05	-5.734806039685051e-05	-3.633894064166369e-05	-8.393762071998302e-05	-1.6653031842059366e-05	-8.895526883736465e-05	-0.00010631307284335113	-0.00011276284909543357	-8.290009448938987e-05	-7.690711615844826e-05	-0.00012119743601694534	-0.0001276262105773204	-6.245519300869004e-05	-0.00019270324032899056	-4.371647422900386e-05	0.00021944655600326926	-0.00018679048453147383	-4.3363773519258857e-05	-4.9213437495126875e-05	-0.0005070893433521106	-0.00012974590370406344	-0.00037196281766577275	-0.00027067896847555523	-0.00022106849564302263	-6.799994639991782e-05	-0.000221746213274582	-0.00023225663919551	0.0012962751703245506	-6.999247882142555e-05	8.331483204087838e-05	-0.0006385271189822378	-0.00014552522057830315	-0.00014839283621956802	0.0016276251535576815	-0.00020376299490948413	-0.00013228009514883903	-8.536933192772264e-05	-0.0001060625898634597	-5.065713381807244e-05	-2.7033871404864062e-05	0.0007682099967369221	-0.0001659729801797795	-7.17414130585275e-05	-7.952606730267164e-05	-0.00019021620440626237	0.0017469735710081969	-0.00022261514497568533	-0.00027347672258837925	-0.00019739892732931584	-0.00015567758389222361	-0.00014337511609859737	0.001168116299176921	-0.0001277396366316526	0.0012647958031709063	0.00041534253550919945	-0.0002496952105287902	-0.00011182170293064026	0.0004906892442191284	-0.0001609580893976292	-0.00022177069356842466	0.000546840516862368	-0.0001903054896756471	0.00037979888744366314	-0.0003461520095232385	-2.5116160558451935e-05	-0.0009447882772291825	-0.0001900196635719492	0.0006414800270126236	-0.00029084460252325764	-0.0001549105477423957	-0.0002660407429524667	0.002706035900413158	0.0006858788024976366	-2.8112980751417194e-05	-0.00016042783830842042	-4.6571579913240053e-05	-0.0006417905194593712	-0.0006311657331949578	0.0011535515381087072	-0.00017811504479349916	0.0004410358863950228	0.0020649140015251382	-4.480434481304786e-05	-0.00012482673359743437	-4.475432506803256e-05	-7.222956156305475e-05	2.420053976145909e-05	-0.00013054682109818998	-0.0005949425250715098	-4.5134750864560895e-05	-9.55181985876678e-05	0.0006754669596793684	-0.0003083440745188916	-0.00013700752491249994	-0.00014464069312366575	-8.855957300597686e-05	-8.163927476083947e-05	0.00030915265109674085	-5.226944070427854e-05	-0.00022454054176675555	0.00015980996466633814	0.0020726460951994443	-7.448130296181715e-05	-3.720325650320699e-05	-0.0004936712588369712	-7.925878868304986e-05	-0.00014389994740030405	-3.362599052689332e-05	0.0003113912204598131	0.0008904763222997395	7.545309471684461e-05	-0.00013400022407907163	-3.75605153077455e-05	0.0012807995691194206	-6.812223167988237e-05	4.4260999579825324e-05	-0.0001303456148539693	-0.00019887005868820225	-0.0001367221234088051	-0.00023795178708229173	0.0005740391988957178	-0.0002051888046578639	-7.411198263062003e-05	0.001449475852692109	-3.0263823756496458e-05	0.002160212001979686	-0.00013164771855268324	0.0016271406032801665	0.002165861038457112	-1.9395522583874174e-05	-5.468439632405314e-05	0.0013340051101849587	0.0005687551933731825	-7.656715131915977e-05	-0.0002305769845804693	-0.00017095059734030575	-0.00010707082193512408	0.0018220057547635165	-1.344766674542402e-05	0.0001532564610974763	-0.0005953478439674571	-0.00010048637902229173	-0.00018755263825790693	-9.540759528309146e-05	-5.453041774731758e-05	-3.420436735328619e-05	0.0008833789591606208	-2.354316559647238e-05	-0.00020618782206004426	-0.00023154295193252564	-0.00024140280298414127	-0.00015884200751559396	0.0037886434523203426	0.00024521638183579457	5.629602099960509e-05	-0.00016199571762326364	0.0011147654153840585	-0.0001394880820919002	-0.0002225336899426305	-4.818536175465567e-05	-9.66882224508218e-05	-0.0001063499869814549	-0.0007093374184535215	-7.200774234925958e-05	-0.00013694136096424064	-1.7207998223839654e-05	0.0010663036408772172	-6.264551808029917e-05	0.0025299932967403006	0.00038911094141495903	-3.557244342799222e-05	0.001107913561872978	-0.00042266145421019524	-0.00011192368412883589	-6.187549016970303e-05	-6.610860543324747e-05	-7.25398153865932e-05	-9.93890755858794e-05	0.0017838607935763199	-0.00037127921720490924	-3.4211202622876216e-05	-0.00010139419696759977	-6.636557676783856e-05	-0.00010005092986039626	0.00036562901123013143	0.0007885702100616377	0.002867522656219351	-0.0001571430001292673	-4.761968500262786e-05	0.00028299900315343507	0.0015610716321790541	-0.00015258760976199617	-0.0001809269243820831	0.0006094867231175753	-4.024682660051336e-05	0.0005387000881263402	-0.00018641758733909305	-0.00021663087234608758	-9.930783030754202e-05	0.0006482919535360335	-0.00010417113832556812	0.0010296030789738752	-5.170057602846404e-05	2.48972268127882e-05	-0.00024334870906514712	-9.67688742847403e-05	-0.0002624532287737072	-7.459430168202513e-05	0.003994287707565362	-9.776927135409182e-05	-7.801581300941496e-05	0.0006416118718176728	-0.0016612085530126272	0.0002462063289902231	-0.00016384894996558083	-0.0006623084481621621	0.0005732096766554217	-0.00010110979178932308	-5.326540976447402e-05	-6.0986650984018714e-05	0.0002122222870123404	-0.00017107969366956616	-0.000304440533836001	-6.505779342257506e-05	-0.00013450168380812919	-0.00017515149976316926	0.00032255816062289066	-0.0002865145525849447	-0.00013754574221962825	-7.508872112371022e-05	-0.0006455869296135145	7.594268398772822e-06	-0.0003104616709832458	-8.1280560898456e-05	-0.00011646540169499101	-8.31935912726159e-05	-7.398192304405775e-05	-8.459355528780405e-05	-5.304229020547464e-05	-0.0005075658853026814	-0.00036587638796060934	9.130454031597039e-06	-7.142672305215378e-05	-6.84150467850547e-05	0.0004904087608572534	0.0003186367223381252	-1.409938905127294e-05	-0.00012891227008253358	0.000425650188233612	-0.00014287709454061112	0.0002501967448673478	0.0012612475800686713	0.000309628317754535	0.00025216700364503813	-0.00019105210218401652	-0.00016115163729850046	0.0004154110542805074	0.002989090605141486	-8.87529041850773e-05	0.00016852367356448022	0.001140581782782682	0.0014984586194087138	0.0001297743336927542	-0.00015936854273172342	-0.0004929706158629196	-0.0006140321104572805	-0.00021664944387759664	0.0007933479172053946	0.00012029046925713536	0.00019139397675451962	-2.649806369472387e-05	-0.00021975449122329653	0.00024781625679290133	3.733073370805123e-05	-0.0002069084792528463	0.0005069310376460191	0.0017283842632340124	-0.00017879225578610472	-0.00024917646083282593	0.0015771430219024456	-7.424653920438857e-05	0.0016160532907545265	-0.00034834378717042615	-0.000398909160280997	-0.0002622096552880283	-0.00012006646753453524	-9.214576617157226e-05	-9.120082680289542e-05	0.0012581858426353833	-3.0171570985610596e-05	-7.230199992901655e-05	-0.00033974366493664285	-0.00020044532626013287	-8.300796041189267e-05	0.0004227203266339304	-0.0002660020170338065	-0.00014237250441163316	-0.00032613397210011014	-0.000531113571180753	0.00024632123896265124	-8.892098114507077e-05	0.003019082254886599	-0.0001820410530018204	0.0003090952849249323	0.003019081774071074	0.0019705060290629043	-0.00024706101589749347	0.0007053395159645012	-0.00010405771789356894	0.0011370684664050135	-5.04602047481413e-05	-0.0003711652639919198	-1.134305050729649e-05	-8.725746411311188e-05	-7.940020625755149e-05	-9.377246453515155e-06	-0.00016312798979486665	-0.0001931901955063836	-1.6726062432961265e-05	-0.0001745933664962426	0.00017199371168011364	-0.00012794603986677518	-0.00019020025843375043	0.0011893201065667045	-0.00011917086763472486	-9.7696749414515e-05	-0.00010032357682367159	6.877322083812064e-05	-0.00011426879380352908	0.0012963088963435549	-0.00019949206671092767	0.0004988674667244621	-7.842427305446614e-05	-5.048912494743948e-05	-4.5482797603391675e-05	0.0007405274153469565	0.0014746636315984807	-0.00019048557068932032	-0.0001319492014319849	-0.0002869785776164918	0.0005748262940061356	6.63491896053248e-06	-8.931893439941002e-05	-5.0619253051369e-05	-0.000128103398394392	-6.836569814513304e-05	-0.00014835700371732593	-7.161057826141682e-05	-0.00011656589080381216	-1.9235621303991665e-05	-0.00012365527060098402	0.00039821360579967964	0.00010628075530564488	0.00022795959730326232	-0.0001712701117670982	-3.868540937288336e-05	-0.0002015864718491529	0.00024367392224259232	-6.192912715347912e-05	-0.0005370548053542312	-0.0003722280118708937	0.0008954650987786485	0.0015537905559810138	-0.00014111269132635552	9.114635523892139e-07	-5.79760753749164e-05	-0.000159693546509732	-7.280555880916247e-05	-2.446255542129442e-05	-0.0001173102508271129	0.0023630325739718403	-0.00011743636057753008	0.00020096512588393622	-9.811815255849443e-05	-0.00021625912888646897	-0.0002097970101418206	-4.4008182709659864e-05	-0.0004845560988108132	-0.0003232349478282054	-0.00031762441902183987	0.0013100283000562827	0.001319866842091297	-6.606538195867839e-05	-7.437915742232533e-05	8.463609036331534e-05	-0.00015838163929359004	0.0010030674812671915	0.0016244201331426429	0.002530035334826376	2.228202345053199e-05	-6.489814884600528e-05	0.00038115548359136605	0.0005325898551880965	0.004337886486862295	0.0006668815477152484	-0.0005898162414618243	-0.0002391796774281901	-0.0003117823547944505	-0.000136114875429235	0.003163498963069657	0.0003388444392258417	-3.877072769155123e-05	-0.0001809902457331397	-0.00011791187833405444	-6.556960794133441e-05	-0.00016799274563461183	-0.0002687793048776472	-0.0002551414176841535	-3.5459186991401415e-05	0.0004069389579485713	0.007562434606093021	-0.00042776604056937533	0.0003247309520496327	-0.0004142496949184299	0.00561295331239956	-5.2410132600463116e-05	-8.715903811906853e-05	-0.00010168648097932355	-8.056847292240976e-05	-0.000131922614441505	-0.0001308840758477911	-6.629949012026376e-05	-5.235157753291128e-05	0.0003270420171045456	-4.797781748525922e-05	-0.00010667544245241018	0.0023641944151440537	-0.0001055659254016364	-0.0001370629039954257	0.0005817350766857489	-7.240380076444856e-05	-0.0001502025390298047	0.0011915987216976	-0.0001102284302765517	-0.00033010117753367793	-9.030900731564958e-05	-0.0001888588071729835	0.009583260661869788	0.0013926521116231713	0.0013738453236567252	-0.00013183913653209783	-0.0001817239501682977	0.0001793633617719761	-0.00014016323852181935	0.0017802600920882945	-0.00012138791322022583	-3.982058023882309e-05	-0.00019968840254611081	-0.0003100921233302858	-0.0001323004605963335	-6.13540113509072e-05	0.0006020610253257168	-0.00011823065561033739	-0.0005339077336865667	-0.0001923460465357096	-0.0001506563646238044	-8.988640355630892e-05	-0.00018370696414836144	-3.215026920807466e-05	-0.0002495666333230482	0.0025844360147162506	0.00013867790151908652	0.0015025418670826297	-9.417927059980829e-05	-6.800783914710612e-05	5.979133846530751e-05	-6.0048823313809915e-05	-0.00010513457100280542	-7.414750646936214e-05	0.00030876507264344076	-0.0004047695960082176	-0.00011005669064352457	0.0035255763580413634	-0.0001670425159042948	0.0005178643529294278	0.0015643580933043604	-0.00034134141882751916	-0.00010293076380463561	0.001133093801934114	-4.849102028760546e-05	-5.376046639522382e-05	-0.00012596659876689146	-6.048247191588087e-05	-0.00018113516247997215	0.00040971910645381675	-0.0003318785441132652	-9.810672288338734e-05	0.0009950565360166762	-9.571439251362692e-05	-0.000151123355845522	-0.00014600906634496205	1.3679218039918268e-05	-0.0003708541114120571	-0.00011922135759092779	-0.0002154507404913433	1.4934294128126206e-05	-0.00017391703270630435	0.0004514774578298494	0.0002326675808421363	0.0002761017298501301	-0.0001370278872999659	-6.468198318389323e-05	-0.00011036680623903832	-3.4877832148177526e-05	-0.00013242262150026113	-0.00023549544471936174	-0.0002478248905537292	-0.0001571589599970644	-0.00013640490037788967	-9.95323399273217e-05	-0.0001667120164092925	-0.00030225403931818565	0.0003497044698552612	0.0006025834619715875	-0.00021111256455244175	-5.260438751671324e-05	0.003284789135382183	-0.000197650205088145	0.0005193115326639392	0.0011607954504671103	-0.0002375479460171925	-0.00019479005358510973	-6.52810505128873e-05	0.004480554486958833	-0.00021482223503226718	-2.744015827562175e-05	-3.396783111898836e-05	-0.00019757157398699846	-0.00015769814370403764	-0.0002512203184116786	0.019906725588099895	0.00019166529101272316	0.0002763694551858511	-0.0001239011762574254	0.0010396439544248905	-0.00027805189863395254	-0.00022772751446209768	-0.00013551396518530289	-0.00033736509542454376	-0.0001623291237232825	0.00048186351824863055	-7.848807392758152e-05	0.0022650681112894207	-0.0002844822299938129	-3.756929985755611e-05	-0.00022336208767704708	-6.580786765419265e-05	8.742617799903584e-05	0.0030570888978191423	0.0006621791933168003	-0.00022774568776168035	-5.896493050680156e-05	-0.00018326555411989426	-0.00010879357288450284	-0.00018474732931041747	-0.00032458805630163404	-7.602597490958537e-05	-8.099403203499037e-05	-0.00010278763462082681	-9.372291987355798e-05	-0.00010219855034555672	-7.179363602347822e-05	0.024797062360415144	-0.0002533673902378161	-0.0001468763338859458	-0.00022952107071442626	-7.865272677178685e-05	-8.22095574436903e-05	-0.0002945592314338805	-6.457802820239466e-05	6.83288636985184e-05	0.0029185622899010766	-0.00018578756883368114	0.0012996929818008378	-3.6765591523753514e-05	-1.451175945435325e-05	-7.38575330552394e-05	-4.315814797546028e-05	-0.00011908965450910896	-0.00047015723873394626	0.00039297908436791603	5.445998187560771e-05	-0.00032764696100663713	-9.34745512996055e-05	-0.00018473623977103147	-0.00026609100692615256	-5.4749276726149415e-05	0.0006918544581640853	-7.454153241479269e-05	-0.0002883400936992447	-0.00014045998236142927	2.7820903884919957e-05	-1.5474477668383473e-05	-0.00020367718838656677	-0.00012801311196315585	-0.0001092351325820472	-7.582135822968527e-05	-0.00027941716710113047	0.003537602303223005	0.0019055514398786094	-0.00014582996458105185	-0.0001219766198555793	-8.753783429948473e-05	-0.00013059790692811937	0.0010267742074320655	-0.00027615126534371746	-0.0002652368607971819	-9.744601451151877e-05	0.0002660070688632163	-0.0001932629656024069	-7.160689605654832e-05	-4.4849956086529334e-05	-1.5903708918584395e-05	1.888784632321983e-05	-9.638827494418152e-05	-0.00022579485719054554	-0.00011621912690457057	-8.777854056145463e-05	0.002362712027462955	-4.408886338877682e-05	-5.7625971797265575e-05	0.0021208529025760806	-2.0468042716098096e-05	-7.82784264045498e-05	-0.00010621933135348382	0.0015623080328389645	7.834673065583278e-06	-0.00012578118335460154	0.0005160271679125304	-0.00016740651018038496	0.0004775286381007269	9.579263775582976e-05	0.00039362703084409314	-4.4482734927737555e-05	-0.000262118019069659	-0.00022416731212887052	6.177565746758444e-05	-4.775150991801442e-05	0.00024383442676137172	-0.0002526226871603039	0.000650249928583341	0.0004168526746573542	-0.00011881385668436582	0.0005071152906467499	-0.00012815802948596365	-9.907649196275922e-05	0.0015273985000845373	-0.000419827345935339	0.0002600344818774124	-0.000505624579928116	0.0011731351940386496	-0.00029627066324751177	-8.956668332055487e-05	-0.00014903297076877223	9.485161745709923e-05	0.0014950749517023613	-0.0002473478072715697	0.0002857603822816268	0.0015837317629080864	-0.0001280823074353959	-0.001228534652543967	-0.00012200679399090147	0.0014409705586124436	-1.2740779972332313e-05	-6.950417972209966e-05	0.00035136647003034113	-0.0001491341457285324	-1.5916680396330875e-05	0.0014240682033178345	-0.00014325695381477648	2.8168959216117352e-06	-0.00010766539339872983	-0.0001581529369619456	-8.246801648303947e-05	-1.636793723605037e-05	-0.00019751260025207908	0.0014680648209700726	0.0003422792766176516	0.0004871330217737344	0.0008718035038189842	0.0019120262252871648	0.001063971335576128	-3.100144356577017e-05	-7.026385379564859e-05	0.0001359355387018172	0.00023568618868680002	0.0004611264018672641	0.001544500297967421	-6.091675432763842e-05	1.8194414352889814e-05	0.002534437167332075	0.005177596811921239	-0.00013865227736360633	0.0009316655149602016	-5.597288926013805e-06	-9.89821543177934e-05	-0.00018653638480797864	-5.88274391305345e-05	-0.00012059490152642683	-9.138073093963129e-05	0.003066156713829564	-0.00015138441033963782	-0.0001242588699196287	0.00042791398851535674	-0.00025221369991694476	-0.0001642522999171604	-4.433183587784215e-05	0.0002263266706677057	-7.314490523267992e-05	-7.915575113605842e-05	-0.0003151047070248018	8.640253907641994e-05	-0.0001034778944828032	0.0014752723177221855	0.001151929420202395	-0.00025629565634988224	-0.00012054970832544524	-0.00023733200586756168	-9.196547082778596e-05	-0.0002674452197695747	0.0004329449270953944	-7.680441817130832e-05	0.002266064611160626	0.0019150979761382528	-9.572562035003944e-05	-0.0002158572335900185	-0.0002060829262253247	-2.0805750517578717e-05	7.224120836632945e-05	-0.00012393112463718087	-9.157950605412662e-05	-0.000499503600695063	0.002104251342673611	-5.22320814380218e-05	-0.00017653884019922078	-0.000247321378495307	-0.00015066091169609088	-1.6952686964825523e-05	-0.0001581455025872599	0.00045228845600951885	0.0003613718745926693	-0.0001964808841934025	-0.00012015396382463202	-6.398150475405523e-05	-0.00013082381960270826	0.0009959743681627585	-0.0006312398337345711	-0.00015200748718416073	1.8672629322298036e-05	-0.00023936789653245856	0.0007122751874965914	-0.00010393734415640592	0.0002806733606174241	-4.882416504773689e-05	0.00047423758466928794	-7.973483273715357e-05	-8.562621584578658e-05	0.0007929650035586023	0.001925177294322719	-0.00015049509344444608	-0.00010046240267987298	-7.716056651276792e-05	0.0013848600707904062	0.002003763694157778	0.0014750822592735661	-0.00013917516131533276	-0.0002868435066923735	-0.0001349903506659741	-7.418888214586855e-05	-0.00010970661621169267	-0.00010097769500296495	-9.671154683785016e-05	-0.0002067143850152315	-9.45969262721929e-05	-0.00013197290682537383	-0.00011040169214882002	0.00013901451151867374	0.0016409133530710218	-9.586076514890229e-05	-0.00016821940137111855	-7.74342095413446e-05	-0.0002214232626849076	-6.727002708132285e-05	-0.00018563040015232083	0.0013616175456668397	-2.9226261295239268e-05	0.0019957869047893405	-0.00012172839250936317	0.00034518620009507586	0.0005743221365982494	-0.0001493683136190632	-7.722654509688207e-06	-0.0020107039584952554	-0.0012714033268192214	-0.00011963231577489936	0.0030992288690141843	-0.00015165406053659807	-0.00014012289612287562	0.0010620122748262973	-0.00017289374305609942	-0.0006984441440895408	1.85208157349534e-05	0.0013545593675411106	3.4456365410224353e-05	0.0011653986162029875	-5.122492527381177e-05	-8.559716527510414e-05	0.0009765548230190167	-2.9255954232897028e-05	-0.0001008557497084553	-7.089008593578601e-05	0.0003123438753379594	0.0005599446503161632	-0.00011063394775418202	-0.00025174705619490016	0.00029489393471035665	-0.00037262918162918335	0.0025339418475339797	-0.00015817913907155705	0.002132489591347751	-5.4194723171883125e-05	0.0025714660697248207	-0.0002640703096534187	0.001669763743920268	-3.7789584553863444e-05	-0.00021536599589718551	-0.00013459968333179534	0.0005504837125871114	-0.0001490401896703029	-0.0003838725507232575	0.0027989562584158825	0.006660374188109908	0.00014477735961746188	-0.00011832663913041459	0.0004598835742893329	-0.0001366653436019329	-0.00014882679199563885	-4.8156149956110576e-05	-0.00015430934188115242	0.0006180980512094987	-2.488197039492423e-05	-0.00013797556541657896	-0.00013658701739629862	-6.387831285411444e-05	-3.915624624460018e-05	-0.000393239168989355	-0.0002682236501503844	-4.789019633669461e-05	-0.00010690666902822912	0.0009181335357456311	0.000827499556302508	-0.0002741481558458913	0.0005563035525181123	-0.00034643823241305616	0.0002797865209179056	0.00013360116199292278	-4.223008266428054e-05	-7.558770777004065e-05	-0.00016065658551630077	0.0003087352857929223	-0.00019760861538211332	-0.00016592597209525388	-0.00015019822496870698	0.004963185029017499	0.0004617323113080671	-3.130791662061685e-05	-0.00012263281120327118	0.00043406936228461467	-4.863234415316409e-05	0.0003213749255643117	-9.634382474712819e-05	-0.00020415990409436617	-0.0001614865638277708	-0.00044146803288878326	7.353106309345875e-05	-0.00027186534990628064	0.0006150214338472372	0.0019559682320319893	0.001464415055964574	0.0013094248274456968	-9.53979030389961e-05	-0.00031286425143618377	-0.00013510423704952136	-0.0001380116174957223	-0.00013844631566681451	-0.0006153439439342893	-0.0002127026169462433	-0.00031615203191639725	0.0021136525699156513	-0.0002581049796231137	-0.0001159728217534893	0.00044096701529216343	-2.995608787066584e-05	0.0022197574398142034	-6.347931219620416e-05	-6.223263532558656e-05	-8.19232580449926e-05	4.5544004904349424e-05	-0.0002964822469334495	4.662508884349474e-05	-0.00015494395471077712	-7.7309816710648e-05	-0.00012720264309680663	-0.00010746110141805589	-4.832111612349574e-05	0.0014279030667720227	0.00027788322822759143	-0.0002656522209558094	-0.00012591573448923337	-2.788785219442722e-05	0.0002386868333438087	-0.0002619426282520211	0.0009108973858566963	-0.000333973167631502	0.002608044875161998	-0.00023129816525793067	-0.0001654785725653247	0.0005015395826587318	0.0010223795135969325	0.0006608586824069328	2.3874232961322934e-05	-1.2444331156975665e-05	0.002207845525431072	7.917678100520135e-05	-5.305567334279723e-05	3.2185704320910145e-05	-0.0002429571173713319	0.0034693872504215377	0.00046645552580246516	-0.00015005315029092273	0.0005786652515652578	-0.00021380226653477827	0.0015984005052428964	-0.00016972975203551497	-0.00038312801945794984	-0.00018148235190295188	-6.0273538420521306e-05	0.00015702653248491954	-6.381767144355213e-05	8.102018340745367e-05	-0.00015790705062048541	-3.08163658297562e-07	0.00019913815381758	-0.00013088420500268497	-0.00013080366050615663	-0.00014401128010655578	-5.547960824341711e-05	-9.825731216622759e-05	0.0026545264801341065	-0.00019217316108496833	0.0002938490175493227	-0.0001981353042672748	-8.850702310165766e-05	-0.000560350040035757	0.00022911433532133194	-3.075145302898808e-05	-0.0002690330877108236	-0.0002248559264747246	-0.00021092537041908193	5.023989275831633e-05	-0.000130514287495046	0.00047445272589685997	-0.00024800644104972154	0.0004471575850966763	-0.0001271209697872864	0.0006717340204194941	-0.0002974016312575695	-0.000547051442133606	-0.0003230339514047918	0.0017415853273865768	-0.00019407010609089788	-0.00013997731746743115	0.001156506023675963	-0.00024232106427212927	-0.0002299513829501277	-0.00015093393530491076	0.0006211858379976657	-6.474973844061389e-05	-0.00011199955011290362	0.0006926670288074044	-0.00011990826227032802	-6.187605117095655e-05	-7.247936829242619e-05	0.0006591969877701583	0.0008005828636009317	0.0013204831696201824	-0.00015379946566697407	-0.00014667979780004495	0.00023219568421231835	-6.137795202912476e-05	-0.0006304439669952478	-5.531889392542714e-05	0.0009066406933026421	-0.00010405068003976585	-0.00027336309602433865	0.003067486188124422	-8.512902325497904e-05	-0.00010810700944710495	8.469372097475114e-05	-6.847463169711964e-05	0.0011152586899851268	-3.3867351293299706e-05	-3.5779559959181275e-05	-6.035116529090689e-05	0.003851026084064157	-3.681551436688817e-05	-0.00011135762783914303	0.0013190402216576899	0.0005961699825498151	-0.00010228278585781537	-0.0002714830574950607	-4.853708032850415e-05	1.4295149425664389e-05	0.00741168017192775	0.0008194562481588366	0.001955590353450434	-0.00010263447852607813	0.0001156034035615775	0.0017281703663337845	-0.0003802765470118949	0.005092079836369523	0.004632912658757661	6.552745172586078e-05	-0.000271746408080647	-0.00020223385989776813	-1.397333918473127e-05	-0.00013465943563670138	7.498350387672131e-05	-0.00012545791888884133	-9.231449996745966e-05	0.00026442484901076585	0.0035109992766989627	-0.00019741703799072344	-0.00019175069940365085	0.0007095829551005269	-7.305056780682872e-05	-0.00014738953683943366	-0.00016612193378457666	-0.00012354363293605903	-0.00010645293184963897	0.0002103963224565582	0.002237274617926695	-7.506762707109327e-05	-9.379059418977224e-05	0.0005675323576572413	-0.0002518489341241238	-0.00018502211560770046	-0.00020456485699547105	4.644170204653051e-05	5.918063463845109e-05	0.00040158976472034694	-0.0004916180494052009	0.0004993384443438957	-0.000176230456825334	0.0008309260743033019	-0.0001567575112037395	-7.261808209558131e-05	-0.00010254133168143094	-0.0002411287332704987	0.0013306775867461147	-0.00021392607501566772	-0.00014278067618562676	9.490247677418089e-06	0.0015408736938452682	3.05342209225709e-06	0.00023191327280698708	-0.00014437934629582587	3.194018154212341e-05	0.0020839171290812646	-0.00018786944829733926	0.0006673893575549324	-8.542258776518392e-05	0.0015566175120155052	-0.00010377491819184231	-0.0001794938424979971	-0.00012918078907106647	-0.0002254058168038984	-0.00014344259029265287	-0.00018165903509035163	-0.0004296504612151601	-0.0001494140495510653	-0.0004000519189958893	-6.695001355883395e-05	-0.00013467943846372002	-2.477059305563655e-06	-0.00013008158269328145	-0.00018528719403308988	0.0013842618260001196	-0.00012484682344038604	-0.00010266263070574303	-4.609442383713871e-05	-1.356014605683426e-05	-0.00021298432042465861	-8.525390054829155e-06	-0.00033859102612999656	-6.656234058360925e-07	-0.0001817128067407444	0.0006001756900295857	0.0013229747198069504	-0.00010151880493086244	-0.0001266929067259211	-0.0003094667955022656	-0.00011475973532610311	0.0048836837613799545	-0.00013967451840661075	-0.00039344592335805405	0.00018948145470202378	-0.0003840755759856253	-0.00021799239951961712	-6.0595665204198994e-05	-5.44690980338056e-05	0.00032986829389515266	0.00023998993066355216	1.1560630756603013e-05	-0.0002336445768535193	-0.00012270005276907684	-8.914079729536958e-05	-0.00016722085746501153	-0.00010140902704078886	0.000551482334185258	-0.00017435100185576988	-0.00016508097155283014	2.559730460803503e-05	-0.00010952852451383308	0.0007981782242179825	-0.00023027226499146248	-0.0002248273901069298	9.539184237518814e-06	0.0016540531688475578	0.0001765354870802835	0.001973782799130784	-7.856240885384275e-05	-5.7853232459606655e-05	-9.767998614693906e-05	0.0006037639909739185	-0.00010370093250251523	-0.0006449558121470256	0.0008391399303839548	-0.00011093686350660396	0.002384348131942551	0.00012577686072230392	-7.353936231202507e-05	-6.69360584700722e-05	0.004322488511947483	-3.229735920121335e-05	-0.00014972008634714091	-8.504897779109129e-05	-0.00014288252615874075	-0.0001240203498669301	-0.00016740249677497734	-0.0002080103983224309	0.00016115270077350456	0.0020446244900266942	0.0038239369580245304	0.00043506568244769796	0.002810797975157742	0.001233630533160061	0.0005674925543406557	0.001953203624383264	-8.39371709213018e-05	-5.197983208612422e-05	0.0008635128004898908	-5.063232695154818e-05	-7.439369691261723e-05	0.0008003249956896193	-8.89340950231432e-05	-0.0002985305448783072	-0.00014910013494957562	0.0014994446927696155	-0.00010087954266610856	0.000608630628431676	0.0004514033575635697	-8.264757292296682e-05	-0.00028213177076293424	0.0007946284416247164	-4.3712084546052956e-05	-0.00017952760223760155	-0.00020567117127641012	0.0022929850575839064	-2.821665458974126e-05	-8.519456506394992e-05	-0.00013847831482848767	-0.00021735137108694406	-0.0002611921933548071	-0.00025010568889889776	0.004289932578237708	-9.873679826768371e-05	0.000611678581577167	-0.00010480477272764972	-0.0006757797727309107	-8.012815960125805e-05	0.0029715864325454014	-6.440668525464699e-05	0.00048415878838646575	-6.621046724111816e-05	-0.0002430889140970666	-8.22780664741134e-05	0.0008376031244580271	-9.983127378524697e-05	0.00031898795602775345	-0.00016696407636836657	-0.00024418389104351564	0.0013797191431037055	0.0024327236746719758	-0.0001442805713182158	-0.00026614078892450596	-0.00014224044263609728	-3.128541994682906e-05	-0.0001858941497566978	-0.00015809999528101175	-0.00016841046715123978	-0.0010449599647767952	-0.0003897461967886913	-0.00032404945466846783	-0.0004497527213470245	0.004601243362992653	0.0017165867441674666	-2.465033085281998e-05	0.0012662227404918202	0.00013665120966891155	-0.0001481481266353644	-0.00012844782135268046	0.008922921673081672	-0.00019120796621651084	-0.00015410968896988986	-0.00012185439383611537	-0.00010401130644887365	0.0002753580344184033	-6.212881011232512e-05	-0.00018990185690666755	-0.0002988352454700124	-0.00016178922519642484	-1.4209308838865056e-05	0.0020057235107202886	-0.00011594841498486393	-6.415234993681645e-05	-9.226411150138276e-05	0.0013559210098788425	-0.00026778250560892847	-0.00017577705699423817	0.0011058535181922146	0.0025095108330706432	-8.227261730043837e-05	-0.0003007345723254383	8.259511809689113e-05	-5.138399126911049e-05	0.0020774606379014996	0.0015984063778073058	-7.044968399001639e-05	-0.000382143907232968	-0.00012823273840209526	0.00039256659080955954	-0.0004010443331094394	0.00018295052012504655	0.0009959014624997837	-0.00040330104803337855	-0.00017496900161855864	-8.21038252832773e-05	0.0005137834287938924	-0.00014636008953925616	0.00018737050059459086	-1.382589135492791e-05	2.457293934130177e-05	-0.0005356882740780034	-8.388522746103615e-05	0.0003007445143062136	-0.00014273401977870368	0.0035031873319314737	0.0009899047252751015	-0.0004125656690038939	-9.046457062455015e-05	-0.00014344486335474154	-0.00012157180450099746	-0.0003650716975110833	-0.0003943467300913347	-0.0003524816157272116	-6.724865006318742e-05	-0.00010889507799001898	-0.000621451933090764	-8.804129215812181e-05	-5.168420709113643e-05	0.0015710528778664287	-3.183368683177181e-05	-6.921116035577049e-05	-0.0001306035740537702	-0.0001055126475317931	-9.453772879311183e-05	-8.215276161284928e-05	-0.00016756144271511412	-0.00010879703785338291	-9.25415563723024e-05	-8.241484098258368e-05	0.0010365567562194654	-5.450184357908932e-05	-6.209035181168937e-05	-9.74562653932834e-06	0.0012979375526246438	0.0011168083019569965	-7.106544763195937e-05	-0.00016677762330075143	4.8808077818463544e-05	-5.865784535065094e-05	-0.0001951609290294797	0.0011650592165930297	-0.0002556207054586886	0.0001834484140450378	-6.6929530173657e-05	-6.19938552768112e-05	0.00020117403082674663	-2.7911371889587014e-05	-0.000273590223183827	-0.0003133187789555403	-0.00018832362928107417	0.000668373086520698	-7.739402059291679e-05	0.0006577319170658593	0.0012192082976899652	-0.000129711816964216	-1.9125452434573503e-05	0.0030922627386093474	-9.168806997995215e-05	0.0015980773853176587	-9.828509304410562e-07	0.0024835233860732745	-0.00015423487723920337	0.0019367414198753735	-0.0002509387536329495	-0.000143604626061119	0.0009933361819549505	0.001150607390430109	-9.58668824874535e-05	-8.894046153641924e-05	-0.00013683325944329917	-0.00013670023507117852	-7.067305595446108e-05	-0.00016694510370701866	-0.00011074862719433684	4.119934873380954e-05	9.123530097473483e-05	-0.0004609906297834403	-0.0001154029674913442	-0.00013710732943676265	-0.0004394202516584867	-0.00013773892057504714	-0.00013252860079693472	-8.881510857430265e-05	-7.093482164362301e-05	-8.425144179281218e-05	5.523468625927937e-05	-9.689063292203499e-05	-0.0001241798738664754	6.679937758271983e-05	0.0005884242308872022	0.0008506398651300381	0.0006666899854947418	-7.00972077297966e-05	-8.310428335624812e-05	0.0015487385866402264	0.0003834335658068717	-8.000707662714413e-05	-0.00022332858349017592	-0.00012461596678848847	0.00044134288391605727	0.002585321033539503	-0.00043597321323473064	-0.0005601714091860413	2.144294953075563e-05	0.0023221513436903953	-0.0002863016699722607	-0.00032489155995256	-0.0003458888115076588	-0.00031170441810421135	-0.000388602927115664	-0.0007130783219332775	0.00013338843988121074	-5.6009883036135294e-05	-6.290654773720378e-05	-3.387187231808431e-05	3.469687824972998e-07	0.0003003965542054515	-0.00012322089832005918	0.0005347142807561443	-7.258350951315285e-06	-0.0017279589396883665	0.0023853710138434015	0.0016941976157022428	-8.276129052877435e-05	-0.0002648431623810395	-0.0002844214290783449	-8.904117135476313e-05	-8.743368267326108e-05	-0.00011772865167487156	-0.00048693331837058163	0.00021470686690531633	-0.00011149394292931794	-0.0002611064700563847	0.0008500753185702334	0.000476256741077696	-0.00010653871030709266	-3.903619687664055e-05	-2.8145720362767872e-05	-6.19919387880203e-05	-7.115445867738572e-05	-0.00010582037621000392	0.0003811226890546659	5.831478586670995e-06	0.0023149440414765043	3.7408851904824284e-05	-0.0001629407263764998	-6.935967861310496e-05	-0.0002314820149213822	0.0004388200004057403	0.00028594324719883175	0.0021850531350306344	-9.697929384224682e-05	-0.00014245410957912754	0.0004887600683626114	-0.00014772458861551097	-0.00021659884688804225	-9.433029612124013e-05	0.002188008816724924	0.0034214165549275033	0.0005333893002033031	-0.00012341189138754876	-0.00017926923294301692	0.001005096514224564	-0.00042935955524690583	-0.0002989682410297418	0.000517694804977353	-0.00034405423567002684	-0.00021341838892099336	-0.0001590177342478018	-0.00016009129067185026	-0.00011535542020210988	-0.00022418294703349355	0.0035563258674414155	-0.00017261385276221505	-0.00033039104874210305	0.0004989276929318792	0.0008890892520567864	-9.299841360698405e-05	-0.00011606708894211131	-7.810999573510172e-05	-0.00013897669922566168	0.001237034249119009	-8.468365560674465e-05	0.0028753937487473783	-0.00020103654846060918	-0.00022637785021540656	-8.848476798322057e-05	-0.00010435527287848448	0.002578656237917496	-0.00024359423452270136	-0.0005936598186594131	-6.57249158376924e-05	0.0021283083368472885	-3.887531870190229e-05	-1.803842660968521e-05	1.5169874820195038e-05	-0.00022775621299115747	6.677390783867611e-05	0.0010681525292054505	-0.00013222643706985792	-4.61312079067245e-05	0.0002451783378983383	-3.798027357296787e-05	-3.0470761748472535e-05	-0.0002232137157229332	-1.575856007347377e-05	-9.028224017928285e-05	0.0011921823536362962	-0.00022037738762677726	-0.00012565573854130633	0.0009066455524436327	-0.00023580957444750033	-6.007133018739662e-05	-0.00011267554909466298	-0.00012043111900762552	-0.000269945570090947	-5.0015019504538726e-05	0.0005133740293314694	-0.0001321490096408775	-0.0004099496226759911	-0.0004165419005799817	-7.418149826940389e-05	-8.679335172038994e-06	-0.00012114465828766859	0.0010887284330013604	0.002418338184036811	-0.00011608395156739308	-0.0001763006800191464	0.00017621176657445366	-0.00014744398205964807	0.0009918637273044074	-0.00047266394201350915	-0.00032339623727900617	0.0017622965151873463	-0.0001956778265316795	-3.242222868284876e-05	-6.62857318462766e-05	-0.00015278599549247796	0.0003737246450131322	-0.0001123940511439996	-0.0002212785127221592	0.00010788120798845227	7.743462282731264e-05	-0.00026287616194345094	-0.00013968139099828012	-5.1401994091306815e-05	-5.571328222351747e-05	0.00012133524636775038	-5.412990848393806e-05	-4.0203793109117526e-05	-7.900633481822734e-05	-4.38346300500375e-06	-8.17018113522059e-05	-5.810992976408618e-05	-4.5828913221101356e-05	-0.00024904958162625	0.0005494584930329275	0.0002380483601887744	-0.00017641650662899937	-8.354726307952338e-05	-9.026042608482302e-05	0.0014339812661589854	-0.0005083766717552192	-0.00043759087468163194	-0.00012086745291294561	-0.00034054003324665626	-6.782485875531644e-05	0.00011421744431214772	-0.00042559685558942194	-9.681218724053794e-05	-6.629493281131452e-05	-0.00023457076608228165	-0.00034612798757086406	-2.7278691704138173e-05	-0.00011883849402248945	-0.00012166872032169491	-0.0001625572825988063	-6.037721853681769e-05	-0.0002590110141084362	-0.0001348206295620716	-6.239538596586135e-05	-8.280599590117955e-05	-0.00030245744635254136	-0.0002965436118291932	0.00036620758664484307	-0.00047744519039549565	-0.00011505704954066249	-0.0005092022981384991	-0.0003942217767433452	-0.0003358308628876863	-3.2135223693883115e-05	-0.00010201830503884356	0.001495461072674422	-0.0002705061948535198	6.487814902895432e-05	1.1765282359095569e-05	-0.0001656045231478329	-0.0005954093938737748	-0.0003475217201230904	0.0037113337994793367	0.0025444681713846077	-0.0002177772139010628	4.932361764986338e-05	-0.00011950638335944002	-0.00016090418483788647	-0.00016054131949919443	-0.0001185255618989913	0.0023723630919602607	0.0003623091988028167	0.000639379139793195	-7.551374180681791e-05	-0.00011006199494939866	-0.00012170168852216896	0.0007162022987714826	0.0007477060052499001	-0.0006961594666691462	-0.00012131326977149005	-5.251224241758142e-05	-0.00014583822634789835	-9.48557950880711e-05	-0.0002441385944899679	0.002759511437651601	-0.00022545570978269107	-0.00027883767815131704	0.002329163314804113	-7.576542330704326e-05	-0.00023972225594758243	-0.00013421478330963069	0.00022233318343136413	-0.0004804879298915769	-0.00013041064004841088	9.247252011955995e-05	0.0009530256734556923	0.0003912648318654266	0.0005126891144240974	-4.811170835662056e-05	-0.0001698314352487711	-0.0002076762279289861	-8.163368237274695e-05	-0.000129617139455383	0.0011084580666614545	0.00195457320558498	0.0008968897089329812	0.0023455342794717576	0.0031637420872554175	0.0023217804210131044	-0.0003342041303486127	0.0001361153520382529	0.002856382716159822	0.0009986926815974595	0.0013501601393442273	0.00035428714587316815	-0.0002601874961396983	-0.0003031632246197441	-5.892326441833796e-05	-0.00013341396982610777	-9.068842007079421e-05	-7.106757735285403e-05	-5.921713859154741e-05	-0.0002227687451106355	0.0006023289671226766	-0.0002767100403756822	-0.00016078609209560512	-7.377385102493153e-05	-0.00011179854859450938	-0.0001561258414189269	-0.0002167114441969706	0.0018435838918870087	3.0254018682799013e-05	-0.0002484554744886323	-0.0002796031878397819	-0.00015853707720338208	0.0013377940620523533	0.0015843477334442704	-8.833765044934165e-05	0.0006172232226560458	0.0004676127061756985	0.0026137464981791352	-0.00020742396921977265	0.00014843425445610844	0.00011749241868030808	0.0006953812687203979	0.0030354200882263555	0.0002292303788946639	0.0019339527831498447	0.0011442648953324539	0.0008464410009969217	-0.0004434225069738634	-0.002139335824959686	0.001050412671714964	0.0020140025326543863	-1.946777131502473e-05	0.0019289416697406835	0.0007558444119168052	-0.00026751661640439853	0.00044615242257033306	-0.00012634204498752848	0.00014593314356305462	5.8595161058196e-06	-9.341985344863267e-05	-0.00019620031538783661	-8.282887856104881e-05	-7.772886386210998e-05	-0.0003885897102042518	0.0014032520047097944	-8.817498432042293e-05	0.001423445627577692	-4.9388329455375784e-05	-8.214099967109059e-05	0.00014605853416087486	0.001195104418648666	0.014756538354576638	1.1859469795051136e-05	0.000508696894645103	-4.127317745048175e-05	-7.900846531568411e-05	-9.280729423356379e-05	0.0011605206944298005	-0.00019241838390672247	-0.00042621906421010526	-0.0002631862277927142	-0.0003647345071188979	0.00246384352282422	-0.0003557997542195761	0.0004655498968743202	-4.997701686949952e-05	0.00265747591296905	-0.0001027513335009338	0.0006667835339809336	-0.0004046375213269221	-0.00021370907510050743	0.0009556011128570005	0.00021101286944064454	-0.00017625190454826172	-0.00020264206996265416	-0.00020189385576768447	-0.0005981315374067531	-0.00013540206907582215	0.0005840304879688928	-0.00020806607873857967	-0.0001296319521833355	2.973460083472682e-05	3.2240239741232024e-05	1.590244171489913e-05	-7.48545753080037e-05	-0.00026622345442478714	-0.0001728893298125731	0.0007234687581854643	-0.0002464276783344039	0.0003581392944246928	0.0002950887246648619	-0.00013151003041538353	-6.594729981616091e-05	-0.00010803490511407489	0.0005235333524458048	0.00029469829776340717	-0.00017419609218292346	0.0007700882212358587	-0.00015612150195947044	0.0010427610540153477	5.818592529973259e-05	0.004198616051636838	0.005222757647417178	-0.00013305012831077586	0.0016306704625789325	-7.3384331070531e-05	-0.00019369697332826717	0.0007168182137943308	-9.895134418337665e-05	-0.00018361095281135926	0.0005797051552171164	-8.006600487205435e-05	-0.00012119845318319304	0.0008835438532086193	2.157207092689106e-05	-5.535753534238489e-05	0.0029183898507208006	-0.0002905534755155575	0.0017277501248734969	-0.00013541272423194455	-0.0002515069136184451	-0.0003558121307603091	-0.00014823638682303437	-0.00010869939171597579	-1.4814283180922605e-05	-0.0007061028535044407	0.0009891415277532925	-4.357342849690629e-05	0.0011140434666349658	-0.00017847751788663147	0.00042304140116124553	-4.280602429855882e-05	0.0001736043759636303	-0.00013653372454328213	-4.261739637825669e-05	-9.257892831847726e-05	-5.069108625837691e-05	-1.0166487030297214e-06	0.0005804791440048504	-5.954675656281532e-05	-0.00018331974241249927	-6.670955583459657e-05	-0.00017459254521300904	-0.00021502092070245355	-0.0002778015117107009	-0.00014748839968888798	0.0002623822612873897	-0.0002113522562025891	0.00046664044095043284	-0.00012350092045580228	0.0010073599024962357	-0.00011964388923296342	0.0013869795176523854	-5.055434928453454e-05	-6.236504489457481e-06	6.532040967562738e-05	-0.00031297231534595146	0.001090563193612817	-0.00016344773947882512	-7.046327425768296e-05	0.002044027576010891	0.0010485344358739047	-0.00016109061906900409	0.0004978982717589736	-0.00037649579704379557	7.099869843769556e-05	0.0006257839483840297	-0.00028393949004471404	-0.0002668712421118366	-2.2140090233918686e-05	-0.0004945851563296125	-0.00012566856813730484	-0.00012995124844064152	-0.0006091739965658112	0.0002904750701466227	-0.00034798098666104146	0.0013516124532511147	-0.00010776482135941023	0.01222070734090054	-0.0003756860364138568	0.0014108474779321162	-0.00015992019024939697	-5.2422796501888364e-05	-0.0004079841036534941	0.006271082639073505	-0.00016822417046652465	-0.0004221537482452345	-3.199639783721045e-05	-3.0874211420841476e-05	-0.0002828833484593718	0.001719683342744856	0.0005070745095210832	-0.0001484237937680613	-0.00017548671009167294	-9.542625859912893e-05	-2.145442242343343e-05	-0.00017609844371645731	-0.00015826044902795888	-0.0002848400201740674	-0.00014478999184037742	0.0006651201001375419	-0.0006554321661170301	0.0008554151063000504	-0.0001121937187102529	0.0017198238413336027	0.00015822835021513524	0.00037970465032924247	0.0003954468449504241	-7.26719133399881e-05	-1.88009099240086e-07	-0.0001598364246409192	0.0009701307712566653	0.0028931883936999954	0.0027327646281176954	0.0012084576029199566	-0.00016454292932583522	0.001176639197377857	-7.720802527047966e-05	-0.00019522727665483047	-6.026590300241757e-05	-6.0016585924902986e-05	-0.00010791456650104242	-0.0002839165004287905	0.0034724912011893224	-0.0001852564548753367	0.0016704923296269368	0.001562455685876471	-7.133082925313682e-05	-4.8405714519110045e-05	0.0030850735717233993	-0.00010813849476993475	0.001277646135485586	-0.0001423147647158551	0.0003413837621728656	-0.00014512708218338032	-0.00016927845275946873	-9.508246046745034e-05	-0.00055164888067854	-0.00022645506470826972	-0.0001397731866301292	-0.00013845524643427707	0.002215803783259588	-0.00012309865907975294	-0.000450934872113137	-0.00013505702777851541	-0.00027508176139747056	-0.00033864120181699106	-0.0001014879410274403	-9.844985032454859e-05	0.0006532382059339463	0.0015234951986817554	8.358973830011305e-06	-0.0002118408485958547	-0.000235318935963777	-0.00024571981007444647	-5.2928826315628266e-05	0.00019936915187323078	-0.0002887198222176227	-0.00014822801702067402	0.0013607027595883832	0.0008804137195048252	-0.00015694747997883543	4.825024180436246e-06	-3.7528725484088166e-05	0.0027296683536465203	0.0034095775499792744	-8.791601255019136e-05	0.0012592509413642942	0.002358435162824977	0.001019808852564741	0.00043455591616880655	-0.00024818160126281844	-0.00030980596380174254	-0.0001778751939588391	-2.2256977869344938e-05	-4.363654313469631e-05	-0.0002638682140572368	0.0010245131194108051	-8.289266555561932e-05	-2.263260694000495e-05	0.00044619088630802974	-0.0002837706966049779	-0.0001164542251947742	-0.00011083822127830838	0.0009618862368344598	-0.00011529075035634238	-6.652877525865672e-05	0.0014987210227817439	-6.052166267831772e-05	-0.0005806217798107779	-0.00027078408686726673	0.0003449392664633842	-8.469449101138373e-05	0.0006052210678598347	0.0014018074280771299	-0.0001349501217348493	-5.47288588699204e-05	-0.0002157724700945854	-0.00013134518358893555	-6.574344124447012e-05	-0.00025955181604685304	-3.6869417379696806e-05	-3.369373754135048e-06	-1.5861715452808305e-05	-6.31958738465988e-05	3.683870601868281e-05	0.001253035221003278	-0.0001451092654421952	-8.539968510740633e-05	-9.285228661986656e-05	-0.00020190410428822292	0.0006628373056548998	-0.00019861260698981673	0.0012591691034321791	-0.00023218128357550152	-0.00020221480347999815	0.0014281649707825845	-0.0002650768653873937	-4.843813590043698e-05	-0.0002884403538413344	0.0003577076525608057	-2.8725400092998188e-05	-0.00026956221287596695	-5.666772477228783e-05	-0.0001412658533302967	-0.00012013716506556402	-3.643089513340192e-05	-5.252948958246091e-05	0.0015140224598025431	5.328284907738905e-05	0.004754720624325731	-0.00011579722489869852	-4.3009627349636853e-05	-0.00016091029715701262	-7.216355785048264e-05	-0.00014904896570468878	-0.00021420516291854527	0.0008418002392493063	0.00017984653861921891	-0.00015376031574375226	-5.21022547104674e-05	0.002799235299538299	0.0006893702208720109	0.00018655120087007838	-0.0001412548238665713	0.0010431066195361008	-8.798687043373077e-05	-0.00016091876746051196	-0.0004945775897129621	-0.00024150988237276735	-0.0002766687617074681	0.00017935693504191543	0.001818110981599884	-0.0002504967069911102	-8.146774728556971e-05	0.0028818808166787085	-9.643214798444684e-05	-0.0001286960431037533	-0.0005548777357243983	-8.776537866640675e-05	-6.940644909440493e-05	-0.00012511261918437413	0.004498685266719687	-0.0001333808002140632	-0.00010014778054046779	-0.0001947872764257373	-7.665094571769886e-05	-0.00021306728561014027	-0.00014866200543528304	0.00031235171027265676	-0.0001528332984425611	-7.266942806935732e-05	-0.0003550461559061282	2.7571235695545435e-05	-0.00023844167314029924	-0.00019222776223571324	0.004244526747800981	-0.00019185560232064117	-0.00020881468831049945	0.0010858752992680683	-0.00017009516652701932	0.00029768050663367645	-0.0002514583643377158	0.00010210252037648991	0.0007531561799254361	-0.0002104410945826613	-0.00012826480328419706	-7.686951163442405e-05	-4.762281806691592e-05	-0.0005070597422928736	0.00025098610460610874	-0.0001199009217531941	-0.00044083055207784803	-9.527805824711551e-05	-4.31658196382464e-05	-0.001745003179293874	-0.0009715165329761736	-0.00018256484118079594	0.0015037061142371816	-8.829125718559834e-05	-8.557184916991448e-05	-4.4754937398527635e-05	0.0012650585541224579	-0.00014349613156480385	-0.00015806864394548003	0.0008115749452522917	-7.715894723053497e-05	0.0006011317086279301	0.00020362530334050295	-9.69481284933579e-05	-9.701075584888632e-05	0.00021112607239232657	-0.0006141744962920783	-0.00045136968957587125	0.0017606636124168223	-0.00015294648313300495	-7.269467159652724e-05	-8.339943556278571e-05	0.004422324371942853	0.00011488662955649547	-0.00039331988547938577	-5.500732930424017e-05	-3.173215507777785e-05	-3.078838648173305e-05	-0.0001621932509309271	-8.245553028214752e-05	-9.242427352540393e-05	-6.975846281558413e-05	-0.00012671121588740436	-0.00021945665142166372	0.0008615394495321197	-7.760659914774164e-05	-0.0002905325972714145	-3.5582541936026144e-05	-0.00011432894012439918	-0.00017372841895022838	-0.00010775603651624678	-0.00010939092681045094	-0.000185110927639243	0.0005052509703554464	-4.659722756939099e-05	-0.00012888444111486627	5.0253605478633615e-06	0.0011263356936424237	-0.0001478139450244948	0.0005240246140302228	-0.0013041099729998373	-7.892920047602066e-05	-0.00012679734242077397	0.0017419849322654723	0.0006015702898690503	-0.0006833069088936892	-0.00011831992654626346	-5.449758458682778e-05	-6.498957535571153e-05	-0.0002792331795232814	-6.039869761880706e-05	0.0008056379512326184	6.296551261578981e-05	0.0003880754879779094	-0.0002880332972530966	-8.604148077304698e-05	-0.00023879911821869665	-4.0895554624104734e-05	1.4344355261964763e-05	-0.00012084106114027934	-0.00015529017046257533	-2.9192723837699307e-05	-6.507231747432144e-05	0.0003650353184992684	0.00034909359674543337	-0.00017103864991191022	-0.00034734360329756995	-7.172685169791996e-05	-0.0001058154662510308	-0.00048425908027637925	-0.000168040729559391	0.00023946560604545103	0.001833285307543875	-0.00031668709067884303	-3.4279492886782476e-05	0.00026206413372004725	-0.0002986732166224899	-8.146479451465504e-05	-6.466007873159764e-05	-9.74237095944733e-05	-3.899378770052359e-05	-3.4926513231002e-05	-0.0001067720336230349	-5.3165937469997434e-05	0.0001563161276014877	-0.00023579358639043524	0.000961526049779146	0.0012647842793270861	0.002459397575044342	-7.803534770172068e-05	-6.625422666492836e-05	-0.0006170089012628343	-0.0003699584646040413	0.00016058124670029444	-6.526077767181633e-05	-0.00011798193141155592	-0.00011663435694406527	-4.867982574984364e-05	-0.00015535895181054038	-3.667082857282293e-05	0.0006327301790592627	-0.00024438990995285164	-7.683274067945451e-05	-0.0001354671862725878	-5.4489951291899433e-05	-1.605004887648996e-05	-2.9271004545927353e-05	-0.00010494985087052412	-4.839451352672518e-06	6.42860579131603e-05	-5.458773906095558e-05	0.0003785334877922196	-0.00017899706504448618	-8.846996817950644e-05	-7.870209946561902e-05	-4.913638618074399e-05	2.023027748570033e-05	-7.972628793918852e-06	-0.00026648738557356904	-0.00015051382053658574	-0.00018321932082029346	0.00043666628938000016	-0.00011937499690957866	-9.152493688274307e-05	-8.606510123149356e-05	-2.2127631144684943e-05	0.0009819652302212286	-1.5285039829096195e-05	-3.618280351100736e-05	0.0005775871195086463	-0.0001800676486796921	-0.0001539372881158702	-0.000278356225390246	-0.00013668144790073155	-0.0001477300737546216	-0.0002900827984979611	0.0003062095428752973	-9.019214493956094e-05	-0.00011469352484148578	-0.0002993329532008345	0.0016712680961294467	-0.00023820376366832666	0.0021584942928145447	-0.00010350449156621628	-8.768687194418631e-05	-0.0001337757132474681	-0.00010251273164268248	-4.102167279228801e-05	0.00036054925671414137	-0.00041765794272213233	-9.757059546345653e-05	-0.00014170104523116345	-0.00014989528173320392	-0.0001239922609287939	-6.295810041828533e-05	-0.0001325357290040072	-0.00011301452436057	-0.0001325826087707612	-7.340551530096015e-05	0.00182953199635671	0.00042803813829754756	-0.0001579357455511595	0.0001445538868296478	-0.0006379163529431795	0.0008999263553393839	-0.00017547692435159666	0.0005329457917234501	0.0003729346891604228	-0.0002007202409789662	-0.00015223904531383247	-5.277624460311694e-05	-2.528464522045731e-05	-0.00010740685131463511	-0.0003014873872154983	-0.0011766670212336012	-0.00042582776381216975	-2.39614566887648e-05	-0.000316501662831755	0.0025718397215395536	-0.0001349454950459402	-0.00010863515521273927	-0.00011002501278660668	0.00023029223745487873	-0.0001380230514977872	-0.0002170524689833408	0.0022510382416717845	-0.00022091750607241471	0.002063095295517472	-0.00019928955314286583	-0.0003484523481757521	0.001193670632126651	-0.0002233496722926825	-1.0168582453672378e-05	-0.000416241687853809	-0.00012675819601685263	-0.00010602477186552244	-1.3427256480277118e-05	0.00016824138360629695	-0.00012046334401732098	-0.00011299902929405104	0.0033618987362173704	0.0007431881327560012	-0.00012845643754964448	5.71876754814982e-05	-0.0001069503119193563	-9.473011595077698e-05	-5.262163413409238e-05	-4.883084856078875e-05	-0.00013347925371832474	-0.0001079513454007314	-6.396296604578854e-05	0.0007890036396031312	0.0009247104353657393	-0.00021026889745851722	0.00013056305960707393	-0.00012949881446776377	-0.00021884732846287546	-9.438191134558448e-05	4.4411536056798904e-05	-7.990404066649267e-05	-4.426745712736851e-06	0.0005760532087970685	-7.519048971465062e-05	-5.226628147916947e-05	-0.00010691416035895637	-0.00013338130786525924	-0.00010102593891368435	-0.00010327875049580539	-0.00022756271085054493	0.0004898038834587359	-8.22137517349683e-05	-0.0001737673697663464	0.0010645966186530252	0.012907955142209541	0.0003559402683322822	-0.0001551018056259797	-9.471512176280858e-05	0.0009022624171336781	-4.6579024120947484e-05	0.0004525639045757075	-3.55797447415687e-05	-0.0001492442014975141	-0.00045364368405210727	-6.472618495010371e-05	-0.0001664403345633735	-0.0001485468907224048	0.0005430394497998464	-0.0003253140608115176	0.0005341374311006595	-0.00014645064769019803	-0.000477634872416733	0.0005342768975904399	0.0025416886015874975	0.0001120026458037124	3.591600441294462e-05	0.0013043593841414712	2.55912009347092e-07	-8.067860800023133e-05	-0.000257704627572247	0.0014998311150554468	-0.00013869299529590398	0.0002962746581566718	0.0007883459179446415	-6.663601269041814e-05	-0.00017551398622865972	-0.00023119551710324739	0.001888655625816627	-0.00013889181641831496	-0.0004306562985066567	-0.00033609266699530466	0.00027830928548400104	-0.00013298182731218602	0.00032460495712033013	-0.0006888177606741396	-0.00010596542529517414	-0.0002111512521139315	0.00024228408911628082	-9.271745860719553e-05	-0.00013574295668689073	0.00014134664278180073	-0.000303401954450496	-0.0001778656799817545	-0.000821255457769509	-0.00016419010139184144	0.0022731449631912736	0.0010053067836879425	-0.00024203356803339555	0.0002597870769270001	0.000520218544472354	-0.0002692388011839712	-0.00014270556888533895	0.001128699755059699	-9.376418916263467e-05	0.000832992636402119	0.004196147340019598	-5.174092659362935e-05	-0.000258463122771193	-0.0012559236610631002	-0.00017540877979634569	0.0004277850203512638	0.00020993697141210083	0.0019282491494569554	-0.00018040502389583525	-0.0001392410335675456	-4.880551124193485e-05	0.0012102848512016062	-0.0003512228428765807	0.0005693507246341178	-0.00010008635468980227	2.1877101706819718e-05	-0.00010617941744557878	0.001349378767551315	-5.862849540625498e-05	-6.868606960591395e-05	0.0002313122688975712	-0.00041780165190481424	-0.0002774257030676482	-0.00020805128141239483	-8.309338549168812e-05	-6.392501757615347e-05	-3.0673753424417767e-05	-4.8067301497454865e-06	-0.0002527252479747444	0.00013491240825307116	-8.72974085238989e-05	-0.0001679197527125873	0.0012745115971854138	-0.0001487195437645949	-0.00019946965304753792	0.0003148866322375688	-9.590991090547218e-05	3.4352676463132422e-06	0.0009251476672903004	-0.00016068218825774562	-0.0001689005621793268	-3.877148035319129e-05	-0.00014255363271846138	-0.00015860776566332794	-4.992210001854127e-06	-0.00020553519076336237	-4.943164612430888e-05	-0.00018289995980669345	-0.0001816514143382044	0.00013141366303943023	-0.00020355507966543463	-0.00011853754063637517	-2.9708536554513958e-05	0.0009921822436134158	-1.9761139129664096e-06	0.0009420799382874952	-7.693378430714945e-05	0.0018620033489929948	-0.00029042079477900124	-0.00017571104545281222	0.0022155768942124124	-0.00014205993724437913	-0.00013927955249228347	-0.000491795539007974	-6.441089015511141e-05	0.0002939389673820135	-1.648138506814285e-05	0.0007818561932641342	-0.00011721180537437929	0.0017755687672513518	-0.0007170721355290575	-4.664604155669514e-05	-3.12714322905657e-05	0.0008427373740918397	-0.0002498646056474082	0.0004148183631238763	-0.0005821692071798226	-0.00047110035701221174	-0.00013921329809702678	0.000730010829674251	0.0010288935082532122	0.002251786767047868	-0.0001944035597030234	-1.523059678367988e-05	-5.1053014366509956e-05	-0.0009458481457758502	-0.0004306174533404437	-4.515058118725283e-05	0.00022745904697497196	1.3177902427380201e-05	-3.645345046131432e-05	0.0001337630545946805	-0.00024402726499535494	0.0008826959015823224	0.00031982957533674547	-0.00019539033633768281	-0.00020680698506720006	-0.0003366105235024749	0.0008620467158405164	-0.00023430101777424756	9.341364593791113e-05	-0.0001007821266499286	-7.530254223326101e-05	0.0012472486494496933	-6.393351174902929e-05	0.0007787361287979731	-0.0005493342039767494	-0.00018011308215005269	-0.0002813025235959233	-8.934253737835979e-05	0.0012637058655073044	-0.00011518646492450279	-6.922429096541982e-05	-0.0003709799176187042	-0.00016105672550268353	-6.144627603890467e-05	-0.0007113375513353454	-0.00019316834806914007	0.0010373540487471223	-3.65775985348684e-05	-0.0004540247319634038	-0.0001133412911564783	-0.0001902802452045047	0.0007990831375140105	-8.854116337536962e-05	-0.0001468527476854266	1.3085520047120392e-05	0.0007354196780638921	0.00017642881204173755	9.293910777904369e-05	0.000703998373908845	-6.33720255266153e-05	-0.00010234205773487694	-2.951998245361921e-05	-0.00019757294653257088	-0.00011697268770341264	-0.00014765400337302754	-0.0005143506022986643	-2.472113326644964e-05	0.0005139414079722539	-4.5291355071388e-05	-2.788612559973346e-05	0.002933588750142702	0.000674856174696024	0.0015802257516764286	0.0001355399744690101	0.0007121471648760742	0.0009335933042395919	-5.492372038718691e-05	0.0002387087509336379	-0.00013541048399052174	-0.00028462800692493387	6.0807694543486636e-05	0.0017908125986172377	-9.956471386656867e-05	-0.00020341898079902226	-0.0003630728828963858	-5.8200548940049576e-05	-0.0001815948719354558	-5.884361157705514e-05	0.00011620225490783283	-0.0001313702422442657	-0.00030134466447727176	0.00029439214307650457	0.002804320782404379	-6.614977027302426e-05	-2.2467237771313906e-05	-0.0005879187241542997	-4.380455743756762e-05	-0.00012198820210665972	-4.25922168759034e-05	-0.00013376535149667586	-0.00033740425175895166	-0.00041720518567710875	0.0005527608729949491	-0.00028828697348266726	0.0005558287721216553	-0.00010404517772720423	1.1130867430934527e-05	-0.00013140039744062807	-5.675495151402216e-05	-4.220772911129232e-06	-0.00013042914498225206	-9.748884730577362e-05	0.0025853440658105908	0.003638218716559171	3.2096175159074804e-05	-9.055698996658301e-05	-5.149350611381798e-05	0.0004048367690108851	0.00033188438271242074	-5.053294566480857e-05	0.0007394913804338741	-3.974113897253627e-05	-3.89454276983121e-05	-0.0003544851208449081	0.0007145339580022702	-0.00013970229937941607	0.00010399952159284567	0.0009710511036402395	0.0009673112465238981	-0.000173872132131606	0.0010684920156484243	-5.351487007867643e-05	0.0022533829029850526	-9.569863528056148e-05	-0.00012915409296051513	-0.00015808493892670173	0.0014975239353703922	0.007206227960013883	0.00023381206159642603	-7.155921333973459e-05	-0.0002203756377442788	-7.208149502853448e-05	3.533961492241692e-05	-8.048029414848137e-05	-8.969947929372966e-05	0.00016431755739955374	-0.00029996266406483933	-0.00026724036619756784	-5.0645816736787766e-05	-0.0001702830051470442	0.0007499219202326997	0.0006210373290673733	0.00194545065035994	0.001160589547973013	-0.0001453745521350163	-6.309788045596109e-05	-0.00010097650214455253	-0.00015530032402945424	-0.00012112006763639881	0.0005043018196455928	0.00014030372044063308	-8.089869169873145e-05	-0.00012048545701857683	0.0006733678767696171	-0.0002058369382908744	0.0024936055344719267	-4.0580360908051594e-05	-8.539645176943873e-05	-2.268148559684616e-06	-0.0003389738012561403	-0.0002194969250022971	-0.0003585932192572627	-4.6333460275307524e-05	-0.00019699437838648028	-5.720733796892821e-05	0.016212696261079875	7.950051606723008e-05	-6.788592046222694e-05	-0.00021420402433773155	-9.598946578585453e-05	-0.00035167367431606115	0.0001254366260415786	-0.00012600651882239473	-7.392464138286463e-05	-0.0002920717312941566	-0.0002608382051248994	-0.0013935052760094175	-6.429833289185828e-05	-8.254655557857618e-05	-0.00012114347896317045	-7.028186942058258e-05	-5.8488203363227144e-05	-4.2972861631994894e-05	-0.0001373419743757758	-4.9546596409466575e-05	-2.6433453918914716e-05	0.002136129935096278	0.0003684703805016495	0.0012245718585836183	0.0015792646045922163	-0.0004527114399771563	0.0002801623747053889	-0.0001149811493118509	-0.00014741043567779053	-0.00014805076470623057	-0.00036950410799840573	-0.0002064528939863512	-4.653115528559855e-05	-0.00018533637292772896	0.0011150158524211237	-5.4422285095120744e-05	-0.0005208904276873198	0.0024950679910096625	-0.00012384063506743154	0.0014137816874755691	-0.0006779218919147718	0.0003381431180458252	0.0022224889232376364	0.0018171294721347243	0.0006883358091999928	-9.138223756979634e-05	0.0004464420547954531	-0.00020955111968813602	7.03748722410178e-05	-0.00016339084172553283	-5.53878320806557e-05	0.017338421404716153	-8.007105163370178e-05	-8.740696968642792e-05	-0.00017560150842964396	-7.506728735800984e-05	-4.166637552145446e-05	-0.000351409444414131	-0.0002450075486099891	-0.00011031316299071485	0.00228530931084628	-2.650963148141848e-05	0.0002467719020617935	-0.00030659862153272535	-5.890806070262087e-05	0.00015779271023765674	0.0005998802439378941	0.0004436667921731946	-7.824958130318312e-05	-1.9487587255012602e-05	-6.76746471460001e-05	-0.00016146175474875425	-0.0002314475100936782	0.0006657635287545227	-7.44996118712587e-05	-8.10026947773072e-05	-3.424914442334723e-05	-0.00010180418952593863	-0.0001221208113747503	0.004054798469179148	0.0014455404982535284	-0.00015095108918358434	0.0019035149864491164	-0.00026046126098223373	-0.000202690973571436	-3.013480766671665e-05	4.341287757341283e-05	0.0008308829556602107	-0.00011297252641081071	-8.948104823366407e-05	-0.00021595976699369192	-8.650846818573697e-05	-0.0001135947007491275	-9.570471373624113e-05	-5.1586888701319156e-05	-0.00017196219919612957	-0.00012429849136568106	-0.00014664944545387797	0.0008393175443374239	-8.357345463707123e-05	3.1850505671637194e-05	0.000722264896889824	-0.00014309188009548065	8.080696973449252e-05	-6.779643841700173e-05	-0.00031414556950051087	0.00028289356965193	-0.00017528996184593512	0.0001403100549387573	-0.00013420401951033277	0.0015153855507599448	0.0002763403774536917	0.0007254611761730558	-0.00014121966518228517	-1.3917114323207567e-05	0.0008258926143643229	-6.013195976607172e-05	-0.00014307910097965072	-0.0001429432255781863	-0.0001319616858637688	-0.00012566747650188546	0.0003407214404480898	-0.00012311674280734934	0.0005549893376029504	-0.00025840686317725654	0.0016711839168385147	0.00018486307499040176	0.0021512133306890277	1.0179987838422592e-05	-7.022009963511114e-05	0.0023300604002667842	-2.803364865020814e-05	-0.00014703206713139776	-0.000332567988821709	-7.553023128716626e-05	0.00033779705129247394	-3.949287739955099e-05	0.0023692601059240874	0.0006457551378889329	-0.0001665996237904502	-0.00014167878086956213	-3.110588273796328e-06	-0.0001778844646885836	-2.4790071539092797e-05	-0.0002912231636074122	0.0011875385163412154	-8.400610139408307e-05	0.00029889597615703024	-8.41578461387227e-05	-2.3478479036025387e-05	3.3297143405944776e-05	-0.00022880323436899714	0.000608377716452666	-0.00027923671598157246	0.0009430060346693966	0.0015863321441533537	-0.0001254030083482973	-0.0002453153950691067	-8.461421943232963e-05	-8.824060636145192e-05	-5.376409912946897e-05	-0.000388909793147732	0.0007733229870868773	-5.694175854955758e-05	-0.0002645024144306929	-6.087409679415131e-05	-8.165098001570462e-05	-0.00022309010458796628	0.0021043764488152482	-4.0598763324422855e-05	-9.43110561952317e-05	-3.829814591995664e-05	-9.778205962643075e-05	0.0029775428226199155	-0.00016311604820729069	-5.0958308574264924e-05	-0.0009217019402626954	0.0007385685494394162	0.0004243493061910252	0.0007433359392674565	-0.0001932039016943776	-1.0051373528614758e-05	-0.00013781491208161623	-0.0005482799618118151	-0.00012778949718832386	-3.0789898737618784e-05	0.0005964882284421329	0.00017654935970586996	-2.5117869472732473e-06	-0.00022361706686225454	-9.822879514389088e-05	-8.55639599019368e-05	0.0014843355959977115	-4.0980420205922904e-05	-0.0001297374867613409	4.282757745073e-05	0.0013232329304037971	0.0004906111843398635	-0.0001400195710890756	-0.0003192288009173917	-8.87914032989675e-05	0.0002585689575288877	0.0003281598037100837	0.0007319423253893352	0.0011540487434203277	-2.419601665625245e-05	-0.00020054350970439996	0.003083616661139868	-0.00012205276294399925	-0.00024832239284788447	3.095568791808593e-05	0.00037536049696324067	0.00031203440112069264	4.057478128483598e-05	-0.00022556575251063315	-0.00018782068545622146	0.0001712253417395591	-0.00017682127555859034	-0.00020385485882610922	0.0018218609476022898	0.0005951107139232211	0.0023708245358404225	0.005117785273403154	-0.00020583796549991645	-6.613586796051149e-05	9.500713770849795e-06	0.001920400057527713	-0.0002441062038536944	-0.00014552290365300397	-0.00016390593393419896	0.00013265076918626142	0.002524459949539254	-0.00010398049500172582	-0.00033501234095371235	-0.00019546617041629825	-0.00022307909769419642	-0.00018177294651951781	0.0005970283493326534	-0.0001230169626469055	0.0021326342408728833	-1.586755705684582e-05	0.0015525498398869786	-3.503846040617366e-05	2.251363190207903e-05	-9.57733113897262e-05	-0.00021297547044958712	9.533240469288501e-05	-0.0002405743984873721	-3.370219634701808e-05	-0.0001509514594850228	0.0014531858725027878	-0.00025055648627490736	-0.0002648882588304183	-1.5382874915066187e-05	-8.03853900468057e-05	-0.00016816059776278547	-0.00011369702006085725	7.64026304002874e-05	-4.578775085349079e-05	-5.840382637757508e-05	0.0006705715295210198	0.0017230469734364675	2.835380090737936e-05	0.00028756453655167107	-0.0004085429908864083	-4.282434787540215e-05	0.0024648136233022637	0.0008184782599676478	-8.489485819017535e-05	0.0007070489803591705	3.067170328291491e-05	-0.0005783876411179313	-4.318094475859499e-05	-0.0002184209578128826	-0.00011288596475689102	-4.0811268727309224e-05	-6.459248686714403e-05	-3.1107883991367423e-05	-9.527151830332957e-05	-0.0007672463063887039	-0.0005529671039563324	-0.0001383838138885973	-9.247175900407682e-05	0.0007526460461212008	-2.7196409319461313e-05	0.0003813669413962798	-0.0004049408094420246	0.00022095195357785377	-8.542827948553886e-05	-0.00023862354068423974	-6.944743222976033e-05	-0.0001885723878886324	-8.759780876607756e-05	0.0006281513258962287	-0.00011318860699324981	-0.0003366045292278646	9.83349593510927e-05	-0.0005778469480002721	-0.0001108118719675407	-3.0272582270483112e-05	0.0009746064391560142	-0.00014980955960663706	-0.00020725349642202945	0.0021242801564784366	0.00022264921315756801	-0.0002451142142526491	0.0011963366630807048	-0.00012565860323157245	-8.1231113803268e-05	-0.00015585088327902516	-0.00011139286899402739	0.0003333512232851438	-0.0003343010990844859	-0.00018181601563102673	0.0021374530378514105	0.0010146272051069162	-1.1618884696982661e-05	-4.296819383782307e-05	-0.00018185591183183267	-3.885745310570667e-05	-0.00013785412873977093	-7.276802694145432e-05	0.0006539598024247211	0.0009401986958511636	0.0012568865702066343	0.0011016422482630133	-0.00041041045591586886	0.00015159894819994306	0.0026722298105628303	-0.00014800168886123198	-8.309339104322502e-05	-0.0001162194378909864	-8.472127099371173e-06	0.00020139442551053206	-0.00021119849963719008	-0.0003052266187300833	-0.00016306639619871266	0.0005209347017211613	-3.920494545717872e-05	0.0003293389111209277	0.0019985447498756252	-6.097452929386273e-05	-9.232780943512786e-05	-2.18900390058558e-05	-0.0002783020293230184	0.000554869831015896	1.0120790315566748e-05	-0.00037839711665996526	0.0012805477147951366	0.0006849086523854323	-0.0002889831409750755	-0.0005083403634492829	0.0005019293477055624	-0.00026620418789649456	9.330105086276383e-06	-0.00011642720265039465	-0.00011690452972343946	-0.00010644611966424325	-3.704760102019892e-05	0.0017685435642484006	-0.0002002845682830088	-0.00020588683477144068	6.157514775932686e-05	-9.564536508261358e-05	-0.000512651896559424	4.2813966881397895e-05	-0.00010336301125522998	0.0009328285999440748	-6.463559030092702e-05	0.001053872851719738	0.0011187364267976829	0.0010359087766654564	-0.0003267424146019553	0.0013384377985412015	-9.626483156254082e-05	6.938835750103876e-05	5.039896444081553e-05	1.088103082681373e-05	0.0012711551843668629	-0.00025749996205842827	-0.00016037815061184537	-0.00021345992672940612	-4.133305016069582e-05	-0.00018892130173276897	0.000772011918609112	-8.685311983657728e-05	-0.0001533798687717581	2.5879066601927086e-05	0.0013758334732109914	-0.0001693480968341174	-0.00023283940461641506	-7.001863231357154e-05	0.000913942501761213	-0.00014897480380716012	4.846241786392653e-05	-7.669522249182501e-05	2.0714426132490326e-05	-0.0002007487059629388	-0.0004382791267082448	0.0007436219287342484	-0.0001929029668544523	0.0027570870105573537	0.0003691942476097021	-0.00030841918278457875	-6.159220395441273e-05	0.0006534485911913253	-0.00013061464916106505	-3.7472870851300716e-05	5.8443729597935327e-05	0.0009663083038570837	-0.0002281891394493871	-5.269892314803436e-05	-0.00020910651251209854	0.00047865989496340513	0.0005486861879569765	-5.324977652821635e-05	-5.2454606418825016e-05	-8.064275043751502e-05	-2.326944266933247e-05	0.0037717784253320256	-5.8692309877561975e-06	-0.00022991446763134414	0.0011291526880697486	0.0024190609810779634	-0.00044206373706337423	0.0012752757345252327	-0.0004729902772598639	2.271930008243276e-06	0.00026088505174222924	0.0003500398233296043	0.0009649036430789766	1.1199727035266436e-05	-0.0003357337792991757	-0.0003703702349001496	-8.761210451705628e-05	-4.00867994922197e-05	0.000343611545292455	0.000978433761290831	0.0035930368056004847	-0.00018048591839533464	0.00025101220800407116	0.0005157227017456255	-6.184232922309221e-05	-0.000346678375239994	-4.3606055565382755e-05	-0.0001418934151799538	-0.00021412605524601108	-0.00012362098480237483	0.002856674191514155	-5.62934336212529e-05	8.726963528907374e-05	-0.000175356686076992	-3.379240060104984e-05	-0.00015213590781645864	0.0001228180176783818	-0.00034570105105436306	0.0012873317437223774	-0.00017878665054451507	-0.00018178867880986365	0.0002977269619549634	0.0006746789372885439	-0.0001142785093190153	-5.3245368958041205e-05	-9.36789408827666e-05	-4.705439054044895e-05	3.975920381970835e-05	-0.00014200093705366552	0.0008849434003701603	-0.0004325542870291365	-0.0005157292308922064	0.0008289981148020839	-9.791601719229964e-05	-8.236529059915879e-05	0.001611520495822959	0.0012317146677955572	-4.9002019629953265e-05	-0.0002682500190577173	-0.00010923876260166344	-9.606084649511838e-05	0.0007184641472783312	-1.4650478752733889e-05	-6.008630692992628e-07	-7.191367445134708e-05	-3.84734316518067e-05	-5.28462959686092e-05	0.0030878350338288023	-0.00012935373366420834	-0.00023496259221291298	-7.62651087106292e-05	-7.439503892678878e-05	-0.00014149022974254669	-3.9182201491893955e-05	0.001954040182843568	-0.0002837282511914972	-0.00018627072338479926	-0.0006402680869062595	0.0016746454539157706	-0.00014638780559894128	-5.354007135311853e-05	-0.00036193572202191944	0.0026184082958279	0.0001370556391436773	-0.0001389660832982786	0.0007227563709170175	0.00103368739713474	0.0004714498563466446	-3.759219135445465e-05	-1.4189128637536084e-05	-5.603277251499104e-05	-4.514722727639628e-05	-8.26278191748545e-05	-5.0121570434388334e-05	0.0015595953856250516	0.0010158910294525217	8.128824613534896e-05	-0.0005420926134041907	-8.808488923023493e-06	-7.004048493235209e-05	-0.00015457720641528705	-3.656254161985207e-05	0.001004107295012786	0.0008265969038617428	-0.00032184340339173374	0.0011401441433540201	0.0013130441414029178	-0.0001571799790949434	-0.00013261881798780752	-3.8077499898896815e-05	-5.355114623973775e-05	-5.9871988654889506e-05	-0.00012444589784584988	-8.860525593860813e-05	-9.310311051399064e-05	-6.349313714764613e-05	-0.0001517963419246134	0.00017295583772843531	4.62466039699641e-05	0.00011226652225243684	-9.137173027037668e-05	-0.0001548068033956796	0.00026425595905462784	0.0003856935657963394	0.0007718454946129877	0.002054403579501547	-5.8486877341062974e-05	-0.000101482116131212	-7.022495808912817e-05	-0.0004189441700422246	-0.0001588056611972433	-3.7452711364765555e-05	0.000859219407966141	0.00021985652281690488	-0.0002643210166581864	-6.731639978205645e-05	-0.0002570305273482126	0.00038967814618891234	-0.0002674321841534927	0.0015715898830694112	0.0044942565516601215	-6.111881398421077e-06	0.0015025228591854863	-3.918176546611287e-05	-7.05629262302096e-05	-4.75704426431903e-05	-0.0002826779191769966	0.0009879427662876962	-5.4652350285447523e-05	-9.48324391301671e-05	-0.00017452810622955146	-0.00059429145638563	-0.00015234158471326325	0.0011367264533205827	-3.571856438265884e-05	-0.00017113917552546298	-2.5655191001893088e-05	0.002108344040647257	0.0017153929978875146	-0.00014167445920548912	-0.0003179709550458134	-0.00025222060153423285	-0.00026827057932587767	-0.00014662671138235584	-0.0001396189427703528	-0.00017479235910929737	0.0002320711580571948	-0.0001338221944296581	-0.0003217204729569602	-3.227283116162518e-05	-0.0004418452148301829	-0.00017997399108655817	-0.00026230870401369223	-0.00012406097832371626	5.100954785359801e-06	-4.982577035786848e-05	-7.331955722612903e-05	-7.576602593699426e-05	-0.0002920011199573693	-0.0001239758015129909	-0.00024544243742686883	-3.695131652948213e-05	-0.00016833875953783356	0.0006480037285943087	-6.899938740411791e-05	-2.9267911033304127e-05	-1.6842114625324788e-05	-7.152498323841906e-05	-8.512796854173392e-05	-0.00015809119816668926	-0.00019621997509695874	-6.585204561438445e-05	-0.00019093323751019243	-0.00011755288698512793	-8.370692381208472e-05	-4.822388529760065e-05	-0.00033895057964320607	-0.00025242986173799713	-4.3772770708554126e-05	-4.2514026034826035e-05	-0.00024304393451075385	0.0019007984168538693	-0.00042225727062808336	-5.580550691130409e-05	0.00022485503556818134	0.00018562428554147811	-0.00014744652633394333	1.2401916880544198e-05	-5.88167230423891e-05	0.00018695905180329914	-4.72438059888599e-05	-9.015128350087897e-05	0.0006701877843789423	-0.0002330814666714045	-0.0003121830218199135	-0.0002810259203135894	-0.00017386921598633808	-0.0002511626369145364	-9.769951768900196e-05	-9.658439117757153e-05	-0.00011863392476656764	-0.00014765447764708732	0.0011903918297238956	0.0017839356976836794	-0.0001323978034236487	-0.0009479493544228758	0.0020159347481287886	0.0035499574954720127	-4.3840516815225036e-05	-0.00024299053538258205	-0.0001494091028437255	-9.656505392255369e-05	0.000516859437053142	-0.00019292837706365163	-0.00012556200961051048	-3.730665560287506e-05	-0.0001661629757352129	-0.00018022847724846362	-0.00024312587832765305	-0.0003127763795088228	-8.311894535496937e-05	-3.453629502411455e-05	-0.00011740999282585846	-0.00010510351311624102	-0.00014161196323901403	-1.1124498649952193e-05	-0.00013666894494452272	-4.56451717699366e-05	0.003085414533529793	-5.311457135097686e-05	0.0010405177670113393	-2.8846417650742317e-05	0.00018745610900239697	-8.770955287847686e-05	-7.746534984124199e-05	-0.0001015553843130686	-0.0001178848850979705	0.0010766562554592166	-0.0001326860635381736	-0.00019213097669251844	4.155452587818939e-05	0.0015183312678370563	-4.2978526394440265e-05	0.0013841440466034827	0.0030362908433498093	-0.00012966153990209042	-9.900816662339909e-05	-0.00023686902399372	-8.773767104423921e-05	0.00062131097801089	-0.00013195363676229863	-0.00012127182504824055	-0.00018020504999862833	-0.00012851399797548702	4.5630301733672284e-05	-7.585720440304197e-07	0.0001205419979727289	-0.0003040472949397617	-0.00015510754840672414	-0.00014912778751558541	-3.967586054706031e-05	-9.99651461371028e-05	-4.7194393257453155e-05	-7.6627471255224e-05	-0.0004223009492892814	-6.417166858518437e-05	-3.951958520499982e-06	0.001209938483981309	0.0001616894441785075	-3.672307196454315e-05	0.002615694192492857	-0.00014599194889775463	-0.00020021302880682287	-0.00018656572568798133	0.000780546227048925	0.0005544595150865096	-4.632751537837961e-05	-0.00020311143909607516	0.0021540006705577574	-0.00016966673268378188	-0.0001346981101574861	4.312576930225356e-05	-0.00038107101648384014	0.0016192340702640173	-6.250333338426064e-05	-8.146617100239986e-05	-5.4326599746553576e-05	0.0005432790062197238	0.0011022090317650828	0.002852732417516135	0.0025136248017278966	-0.00015355414480450045	0.00022527844275859824	-0.0002756401980619608	-0.00014563425123154206	-0.0006015690672231229	-6.124282801428396e-05	-3.0685770548579426e-05	-0.00020301709441684123	0.001352829944306841	-5.353671897774031e-05	0.0006328791990727603	-5.9562937781954864e-05	-0.00014334698087589893	-9.789330058461329e-05	0.0007961441606370559	-8.179313626747066e-05	-4.9464419604482094e-05	-0.0002414760917244777	5.099033607189065e-05	0.001583613915689986	-0.00010082817700441785	7.611685128270852e-05	0.0016798774547256493	-3.710725536690095e-05	0.007845222264274348	-4.818276809831936e-05	-0.00020904498570059892	-0.00013249978157102674
```
