## Supplementary material for "New *Hydra* genomes reveal conserved principles of hydrozoan transcriptional regulation": Cazet_Supplemental_DataS12 (part 9 of 19)

```
16	-4.860875378182495e-05	-0.00010521084442313325	-0.00019343841861612672	-0.00025542268588903377	-8.656876568933968e-05	-0.00014832327255919815	-3.947694679548637e-05	-0.00015801113594294787	-0.00013763501680010245	-0.00011003559372986966	-9.136106845695638e-05	5.034472473694042e-05	-6.45095026240402e-05	-9.52942756614898e-05	-0.00013719606267730786	0.0001997384346582829	0.000134625153548171	-0.00022677996019573472	8.439363773243925e-05	-0.0002661118801351078	-0.00012023157196481077	-5.2496521642663554e-05	0.0004420485131618431	-2.902420622311284e-05	0.00035120216109052075	-8.97841295098908e-05	-7.592284822530896e-06	0.00018063527392579463	0.0003676435309209154	0.0004992762639018261	-9.851036072597687e-05	-0.00024907888897162777	-7.293153157781898e-05	-0.00010550586489293666	0.002578768436543612	-4.408915245022135e-05	-7.636052360821528e-05	-0.0001291217927400021	-2.760519167513437e-05	8.852874971682274e-05	-0.00011929366470589721	-0.00015233944687462772	0.00022913209093693596	-0.00034403997307424973	0.00030173721649272034	-0.00028160139375477567	3.166371147936198e-05	-6.6959968073569015e-06	-0.00019738608598985868	1.4682977699039991e-05	-6.193872090383457e-05	0.00011493039028849672	5.911669150046456e-05	-0.00010657779375930085	7.216871258037396e-05	4.162034049598387e-05	0.00023264214316840205	0.0003400481270549086	0.00021383251787035162	-0.00024933499272799105	-0.00011930069971650617	7.918473269235181e-05	0.0007274145157714017	-0.000773713504321387	-0.000219834628127584	0.00021614223941222673	-7.706486103656589e-05	0.00020821557560593839	-8.374620977888359e-05	-0.00015615148519559143	-0.00013045100298641444	-1.486734079681146e-05	-0.0001507228221485163	0.0004761729833351135	-0.00010034766828327076	-0.0001213286184262417	0.0002974716791198151	-0.000207367873997324	0.0014014271029315298	-0.0001770601292909713	-0.00016030074370878124	-0.00028144546875302306	-4.123460599720147e-05	-7.672906729225e-05	-0.0002049991149357699	-7.83329110205823e-05	2.5258685252131634e-06	-0.0001614321133113311	-0.00011406115553287925	-3.973274638228894e-05	-0.00014313362283734828	0.0007460389280879557	0.00012740577076085383	-0.00019133869602194908	-0.00029536323672172093	0.00072027256476333	-0.00010194730890953098	0.000359876044799824	-2.1946227869617623e-06	-0.0001122859367443834	-0.00011061141788669446	-7.335370993772493e-05	-5.36530321456398e-05	-0.00014798159904149462	3.945085162135803e-05	-0.00013528717919973474	-2.453341694584442e-05	-7.407788237256728e-05	-8.893339209812275e-05	-8.732198524223511e-05	-0.00011715630216060497	-0.00023129783752646676	-9.080529145515562e-05	-0.00013100765814465684	0.00034639698010285793	-0.00020459195501787937	-7.584325086806953e-05	0.0005519908293824086	-6.900237628398597e-05	-5.4806223360464764e-05	0.0004626768079372178	-4.719049433077859e-05	0.0011532086031924604	-3.352031821560697e-07	-0.0002608686580172997	0.0002439000252749549	-0.00046456440873923673	-0.0002157982113969159	-4.381055366785936e-05	-7.299298895313966e-05	0.0001498704139487894	0.0003773873447481007	0.000899177092130298	0.00015283064843310654	0.0003013007858851	0.00032021305676183077	-0.0001875184655350778	-0.0005238599029484968	-5.92009643901848e-05	-0.00017639053791860428	-0.0003192077112100276	0.00011838471994628859	7.865579057922018e-05	-2.191368111111976e-06	-5.12723241375195e-05	-0.00021520899604873155	-0.00016169835368815363	2.216253867184621e-05	0.00013386470409887125	-0.0001536886358536417	-6.18150226131848e-05	6.023268112691359e-05	0.00028540901726375263	-8.247533751720117e-07	0.0002957514393771335	-0.0003438146161061679	-0.00018466320355263802	-8.082722188515995e-05	-0.00015846560402797054	-0.00011576735214026984	0.0014022223637003934	-0.00017841963479814772	-0.000515823726598714	-0.00011169685073505519	0.0005991959645728951	-7.126680202978427e-05	0.0006274000654756829	-0.00021987123436593457	-6.528814099033603e-05	0.0008491730667164809	0.00016848648622900115	-0.0002861721438772169	0.0004867971796213928	-4.0138642121072725e-05	-0.00016601113464079873	-5.7988460577393005e-05	3.980790369326239e-05	-0.00013231656427484362	-6.738438186698288e-05	-6.182750006063406e-05	-0.00012095640157591389	-0.00015476002791562927	-6.495260424322132e-05	-0.00013336279330520195	-1.2812229318216123e-05	0.00045792750059322384	-0.0002991290831367255	-0.00012887097359844758	0.00010147708814255789	0.00013277283577460886	-0.0002534712711230981	-1.4834600126149722e-05	3.734488642303186e-05	-7.500561891229608e-05	0.0005860032406647621	-0.0003223598220083439	0.0001213270625601548	-0.00014809144755021321	0.00014164965656355977	-0.00010792059270280776	-0.00015457879526664388	0.00027055961660484435	2.747713930659484e-06	0.00014720563660384836	-0.00011804977362383362	0.0004197170796899172	0.0011284905129799593	-9.447202236092709e-05	-0.0001110919610406462	1.972030296296982e-05	7.382381390980933e-05	-0.00023747910373980727	0.00019514353506808147	-9.485107121566083e-05	-0.00016315964671847444	0.0005691771827283364	7.017741079170011e-06	9.102720296388101e-05	-6.90553205599741e-05	-0.00011954528077904873	-0.00028838624202514283	-9.086668940237199e-05	6.708876361808611e-06	0.0001751952350600873	9.899644520711019e-05	7.187280739910055e-05	0.00011051956802592861	9.113953074704379e-05	-1.9781031361047523e-05	-2.6947536171471423e-05	-0.00014486059730792192	0.000761920917430448	6.659785435244972e-05	0.0015859236658643126	-2.114785905884911e-05	-0.00030331815848002463	0.0005536815884093417	-0.0001383831815124903	2.894923281128293e-05	-7.400070815433702e-05	-0.0003635293776499588	-0.00012861203820472463	0.0008990900833766083	0.0010946681571328682	-0.00012758653838242733	-0.00019195267978933459	-0.00017504369845468867	0.00011102591301138129	-0.00022171690494656143	0.006417146075896088	-5.407585802271323e-05	-0.00013650806221740237	-0.00010428828633920011	-0.00028708163828040185	0.0007584075562048826	-9.09359535351818e-05	-0.0001282776111099519	3.6869522325874896e-05	-9.880598154950517e-05	-0.00020646247881085146	-1.9073965721309214e-05	-8.581891363144492e-05	0.0008875482593020058	0.00024909680103562995	-2.6438218583241513e-05	-0.0001478591749620876	-0.0001714088185978983	0.0004499121772836701	-0.00012782405457898894	0.0001603535038220062	0.00022796136734317893	-0.00025513024089532046	-0.0004812082606841103	0.0012175184900615203	-0.00011427824295418495	-0.00011017184360626235	0.0005690088288624575	-0.00019527664609009273	-0.0001035138326478188	-0.0001821436836600217	0.00040295536654818203	0.00013349892489688707	-4.0426489153385164e-05	-1.2646049283630806e-05	-8.054322731968522e-05	-3.0186938110634603e-05	-7.030865122382345e-05	-0.00015785812622195214	-0.00010029712700566676	-0.00020848631682918967	0.00048658420292812653	-0.00020315289823582148	8.476317803323926e-05	-0.00012871700048919775	-0.0001437362936928189	-7.268540986575176e-05	-4.040821791620129e-05	-9.182538808039282e-05	-8.525754561191056e-05	-9.210969988373629e-05	-8.147943052715497e-05	0.00022375816513412464	-0.00011667134957290058	-0.00018437502341579764	-5.139037176558066e-05	-6.695733264362799e-06	0.0001609124076107678	-6.715030213981105e-05	-0.00011063121468078047	-0.00015989242207783898	-1.5155453856378684e-05	-5.865109801946083e-05	-0.00014055854194613325	0.00045910237590455414	-9.461228565049955e-06	-0.00012451957852922492	-0.00012043669047181901	-0.0003126998084255813	-0.00016262877127699117	2.1617542548735505e-05	-0.0002243930763054829	-0.00017857434648395955	-0.0004529606244222364	-8.107103528929511e-05	-0.0010197164702868428	-0.00016845122198466287	-0.0002077175756639738	-2.5347369827959262e-05	-0.0001794128222154296	-3.40696792363199e-05	-0.0001976640757260663	-9.63865487787968e-05	-6.917297349546127e-05	7.692858279403466e-05	-0.0001246213804090758	-0.0002073614876894434	0.0007391537930848303	-7.827392939302951e-05	-0.00016754704538540847	-0.00013369372036745375	-0.00016522212065649594	0.0006195763942382584	-0.00046771083520185655	-4.970086886027755e-05	-0.0003960656083760917	-3.0373093087846217e-05	-9.940680159707948e-05	-4.1817691212228536e-05	0.00013111822782633899	-9.10815621605308e-05	-0.0004081730692096378	-0.0002470636550068041	-0.00013725227489580163	-0.00016090634589788205	-0.00015693065640043255	-0.0001816199999417413	0.002296600945680848	-5.948020396392782e-05	-2.8645687797272798e-05	-0.00010276898085609971	-0.00038195271475498227	-5.8908338159145155e-05	-0.0001442453578823274	-1.2929719136148618e-05	-8.578126799097437e-05	0.000936181255193441	0.0008927014276895476	4.1158290163364305e-05	-3.377394113132527e-05	-2.0798700121092055e-05	-0.00013372523139861857	-5.790821429736344e-05	0.00045085011793030374	0.00028743581248792476	-9.557351515301585e-05	-0.00017960409232562635	-3.086604996159294e-05	-0.0006315201368372873	-2.897686811709148e-05	-5.3971479064982e-05	-0.00010097322765246335	-4.6754263840239e-05	0.00019770610834079033	-7.033172055314107e-05	0.0002831735836416642	-5.7048885444552314e-05	0.0001042358735382	-8.10150470011509e-05	5.6921284897338704e-05	0.0003921730855568175	-0.00028865610696557717	0.0003616088821682399	0.0006259546243650597	-8.934206554598433e-05	-1.1080616355055028e-05	0.00027843086831479884	-0.00019870484691045156	0.0014264240218995472	-0.00012636800644139223	-0.00021589013337934839	-0.00019906717068544986	-0.0001931389471196186	0.0009400116495382886	-0.0005564194741129397	-6.652770045633562e-05	-0.00015555743212105415	-0.0003697974742720685	-0.0002083244795071609	-0.00017096193242346542	0.0014466844970580045	-0.00046835427503499135	-6.18546347092485e-05	-0.0001584312696325268	-0.0002028957856899526	-4.6189716335204507e-05	-7.193387548839993e-05	-6.156747828448265e-05	-0.00016761660050174494	-0.00040559545375714527	-0.00013870920755175092	-0.00017293479224052307	1.4410547871682365e-06	1.1556394081533533e-05	-8.740857718529344e-05	-1.67430321296211e-05	-2.2573373139722644e-05	-0.00043869697374986755	0.0010401967322434	0.0003343435415380762	-5.3289057824324557e-05	0.00017159896461998433	-3.290025862748343e-05	1.817937113865788e-05	1.0372628774655228e-05	0.00046020175632346494	-7.00387991509992e-05	-5.7799968868980094e-05	-5.507123914520404e-05	-3.09673894303544e-05	7.489766700810612e-07	-0.00015457258523656647	0.0009910999614710283	0.00011156794949592116	-4.7195176383303015e-05	0.00010746128812909565	0.0009670893379352603	-0.0001303726461344194	-0.00032273987139266836	0.00030215676529501555	-8.437250605661625e-05	-5.0284132707285795e-05	-0.0001300945207358714	-0.00010612704283866612	-5.433592237190274e-05	-7.199299366416539e-05	5.767879339779692e-05	-8.208179309915589e-05	-5.450114425039402e-05	-0.00026771631307939963	0.00012522571490457545	0.0004654361775993088	-4.960660258366964e-05	-3.827506540003995e-05	0.0004909841655849702	-4.698723127178645e-05	-4.9913202873329e-05	6.607147006271145e-05	-0.0002683507589379656	-0.00015524047848563895	-8.947805376154677e-05	-0.00027462219900435106	-1.7975689734617074e-05	0.001032551166756969	-0.0001054543833990243	2.8704905599700486e-05	-9.617813448614058e-05	-8.767539597887319e-05	-0.0001240240473678343	-0.00019143609194950645	-7.396856512797173e-05	-4.73383275737833e-05	-7.778764701255107e-05	-1.9871022646842e-05	-0.00013452334516039075	-5.517351228049058e-05	5.753818881252897e-05	1.556477783002709e-05	0.00021749518607865588	0.00016113705579430445	-5.46727644334827e-05	-3.7041160539857095e-06	0.0001481002609145104	8.425608337400747e-05	-0.00011698097122177199	-0.00011741815832786196	-0.0001231290571353021	-0.00010398231801262934	-2.375543164281597e-06	-6.389282126119703e-05	-5.408574970572533e-05	-0.0008587203761935696	-0.00015984476847771554	0.0002028046425643864	9.249387365669118e-06	0.00039046591752123753	-6.973787899370248e-05	-3.519820107495947e-05	-0.0006674992048014076	-0.00019771585050368742	8.565625729224669e-05	-8.299881933335445e-05	0.0003119166590593986	-0.0005275133393154164	-0.0001942532569432468	-0.00023472292451307887	4.870614069956953e-05	-9.339050036336581e-05	-0.0003150827858392941	3.089084367310424e-05	3.77043055246756e-05	0.006903575442691972	-0.00037882897056113786	-0.0003387824663001084	0.0005544079511511297	-0.0002173433133193584	-1.082590466058995e-05	0.00026332219636443965	-0.00016492301321201173	5.2372957992024114e-05	0.0001640386826823044	-7.75777268324056e-05	0.00019830079064203895	-8.473702340743296e-05	0.00011083773415797699	-3.838161182582713e-05	0.0007986581873955895	9.796378718817314e-05	-1.032285364862637e-05	-0.00010271837077169751	6.291362334267083e-05	-8.637513361564277e-05	0.0003495989538388722	-0.00018910692650994944	-3.3213595859612264e-05	-0.00021649931424578395	0.0029119836533099226	0.0003182922104706763	-0.000189914801101296	-3.314622306959858e-05	-0.00011128596651351218	-0.00013652932723854259	-3.7291773052274856e-05	0.0008502069794755385	-9.946101063633253e-05	-0.0001729927671296215	0.0007878428185085418	-0.00012072083616218509	-7.5188448329253e-05	0.00028572883785750073	-0.00013373969429992708	-0.00012354681469608199	6.300075810945787e-05	7.604484739813372e-05	5.718252519385197e-05	-0.00011383744514516502	-6.920582434720454e-05	-0.00012616103977041844	-0.00016086768807219346	-6.757574989764438e-05	0.0021191868093116363	-0.0002552889041832264	-0.00011453692696768978	-0.0004927203240966859	0.00015091640627004605	-8.495659783982055e-05	1.617301453085665e-05	-6.149796951453861e-05	-7.709437453603033e-05	0.0006635286513513463	-0.00020494754904734405	-0.0001788372051621585	0.00018947090377800167	-2.9589894621510042e-05	4.905562010041276e-05	-8.962463024662672e-05	-0.00013810914821373675	3.237925722776039e-05	-8.54712491121277e-05	-4.762384872468104e-05	5.9236283150407546e-05	-5.2304455297494475e-05	0.0010807436015484234	0.00014396935542655706	-0.00012318574714132282	1.7041469241141997e-05	0.00010654421274296879	-0.00015756280130949156	0.00023752392452300954	-0.00017007838684364178	-0.0003863574991690399	-0.00013791788445375336	0.0002797648458968954	0.0004849838733574211	-0.00011833094360568689	0.00010811692034698907	-1.9075355796589632e-05	-9.760567973557756e-05	-5.628544081919544e-05	-1.1022405219388853e-06	-4.203421386897373e-05	-8.363953365715235e-05	-7.565719664127531e-05	-0.0002014482137561244	-2.076171159104605e-05	0.0005186390519522573	-6.348831605204006e-05	-0.00010771894636515226	-0.00016388342753228575	0.0009657426202563501	0.0005899200885343537	1.9375486260732326e-05	0.0007870127927209295	-0.0001676653224004484	0.00019200966053993488	-2.1489304746559368e-05	-0.00021700713116276779	0.00011776669840657267	-0.00017256420086997443	-7.367885685922402e-05	-0.000219648594616836	-0.00014416400393128006	7.307569595128715e-05	-0.00025878098632530963	-0.00020172036358513792	-0.0003750751890351989	-0.0003281815512335932	0.0019749195844468203	0.0006498124844746007	0.00029119316741946596	-0.00014847685987683446	-0.00032363583652777464	-0.00039952149397563217	-9.25104971333712e-05	2.2063771489188393e-05	-0.0003199320718131586	-0.0003183521132952277	-0.0006535081976493341	-0.00012506197548318377	0.00023257561141156938	4.231193008198247e-05	-1.3665852083365995e-05	-0.00014768407949022682	-7.084752422326535e-05	0.00036948628495213126	1.8175037431465528e-05	-0.00018445017222602398	-3.562531915398317e-05	-0.00013094183003792235	3.325130867510996e-05	0.0014325449768705294	0.00017984303444086347	0.0004452193411843011	0.00039408770561831925	0.00017247509801331717	0.00035102127511196064	-5.441939928756422e-05	-0.0004706717810336188	0.001245072280177908	9.809510162844237e-05	-1.2570889163124846e-05	0.000250260229000057	-0.0001943076411178307	0.0004597725526843167	0.00012300746962018644	-8.296009294282952e-05	-0.00016163269304683115	0.00015871225644027186	-0.00021393235432987958	-0.00028912062484509583	-0.00023136186836108404	-0.00019093423866350888	-3.372940042005612e-05	-0.00040772088624060714	-0.0002598812971591982	8.595963708683562e-06	-0.00018301925718136722	9.017757531532941e-05	5.341554295109548e-05	-8.752579418239011e-05	0.0009520012961538399	-0.0001268494608217929	0.0001756528211102027	-4.748288177807327e-05	5.3873980850845685e-05	-7.071430745041798e-05	-2.7711730936362885e-05	-0.0001086674463946245	-0.0005270916601718256	0.00021179918648072126	1.4139367721929227e-05	6.553036218146843e-05	-9.493292384824928e-05	0.00021832109001268063	1.2645561736392717e-05	6.887650187399258e-05	0.00013669343203402215	-0.00019982962873452506	-3.3052308549419584e-05	4.634919580835924e-05	-0.00014089727588239225	-0.00014680864993104088	-9.724352065691789e-05	5.580468982883202e-05	1.2602100204022042e-05	-4.272058257554366e-05	-0.00016503237916955254	0.0003211680671170135	-0.0001995480928549146	-0.0003202975243816402	-0.0001278444478624147	-0.00015236736144202395	-9.77329098668965e-05	0.00012196801429644289	0.00021369493268103674	-9.589982759540876e-05	-5.3668842732233113e-05	-8.209008226275314e-05	-5.3753713201871935e-05	0.0004060933825232614	-2.05762517313172e-05	8.396062732723716e-05	-0.0006130216092679427	-0.00010657458731034988	-9.834149035978994e-05	-0.0002425475835266533	-0.00025696367923186826	7.928386889065836e-05	0.0008830315841071952	-0.0006192588568286998	-2.1179414629594336e-05	0.0005120775886251749	-8.829078561156255e-05	-3.9527336465618404e-05	0.0002806809759664702	0.0004302150886983643	-0.0005172150207218692	-3.835515776229292e-05	-9.592715507268116e-05	-0.0005501983684965521	-6.410377418043941e-05	-9.067932174356651e-05	-0.00034573344401539854	-0.00018460670610090054	0.00015964373597446283	-0.00030453755198310426	-0.00011805398639155245	-0.00016504229898424013	-4.320862627749247e-05	-0.00023362810403606006	-0.0004403925685013322	-0.00018132979255812897	-5.2022901563263055e-05	-0.0007569076200760273	-0.00020694145080341915	-6.659456523473539e-05	0.0004545493924821465	-0.00010443275459268618	-3.103077778662537e-05	-0.00037252237766813024	-0.00010609790210266068	3.9398254772585385e-05	0.00013475542479031473	0.008852846844457885	-6.290064730363838e-05	-0.00027531483718051304	-0.00016638372828792837	-0.00017986334013259976	1.9505751585478306e-05	-0.0004316562624528961	-0.000131493988047307	-0.0002851678925743411	-3.9526715455710695e-05	-0.00013941146194977933	4.210475239662858e-05	-0.0001527368697052648	-9.070460646261842e-05	0.00010536432785111491	-0.00014715254485111507	-2.03465348210175e-05	0.00016790785738696626	-0.00022457780523275903	-0.0002527003754852505	0.000611811046519672	0.00021873923082337178	-6.501695227948212e-05	-0.0003154051690220641	-0.00018094906986023375	-0.00028661564037871825	0.00021272506105466234	-0.00011251274597276421	0.00018431250058352066	0.0003401776587821793	-0.00023726325419937448	-0.0001325912168381933	-0.0004275270552582238	-7.610663555385934e-05	-7.743329839057214e-05	0.0002740416709807588	-0.00011685626947031907	-0.0001486076127072448	-8.870770435716466e-05	5.222859714053336e-06	9.515929315435811e-07	-0.00017136003897823992	-0.0001016868654201266	-6.893777143367063e-05	-0.0002582272689024581	3.022363851756542e-05	-8.333810472975462e-05	-0.00019580158574011508	0.0011744895088814896	0.0003164631194345374	0.0002692816332514365	-0.00010343354932536151	0.00010928741428876352	0.000496233505604843	-0.0002120576609185985	-0.0001161922496750543	-4.091456253412067e-05	-0.00011179303110262478	0.00019541701601919888	-0.00012750941644491706	-0.000280991527245222	-4.8031743893053095e-05	-1.1857324563692794e-05	-4.647456596854318e-05	0.0005280860739437412	-8.049277211243565e-05	0.0007506876343879031	-0.0004090482176612968	0.00022725330203217443	0.0006347175015489824	0.0009335253313836089	-0.00013984431681115202	0.0002581221297726503	1.3807425587589938e-05	-0.00031913183056268574	-8.283519423603951e-05	-0.00046649284956436514	-9.657760977953472e-05	-4.2190393521807704e-05	-9.094826941658489e-05	0.00042227274510464954	-0.00022574692577589985	-6.040545146852448e-05	-0.00022024367356147264	-0.0001439084697022888	-7.78390911613193e-05	-3.713136991291092e-05	-0.00013433246516672862	1.828609612535009e-05	-3.822807798626829e-05	9.521680633060132e-05	-0.00010394821808099631	0.0019049080892942641	-0.0001649447057571296	-5.323218836165536e-05	0.0002542159126987232	7.415885230329178e-06	-8.57452945699593e-05	-0.00028161947561595525	-0.00021122070114058467	-0.00013794786140278214	-0.00016780151664929266	-0.0006141251257562427	-0.0001439374609783202	0.00028635482301695597	0.0003038998254341673	0.00043476912882424565	-4.566045024955139e-05	-0.00016069245159026623	-0.00010597053612638994	-0.00013546458682821676	-0.0002540963219227908	0.0007222609358516821	5.166695388219574e-05	0.0009664876394710358	-5.3562676655527033e-05	0.00016974662742359165	-4.5045353487979766e-05	-0.0001788707744183816	-2.6170439590872087e-05	5.713062032558341e-05	0.00024246367686861842	-0.0006332777445303484	-3.289174538414464e-05	-5.1758000040276554e-05	1.7331086234823807e-05	1.5931466853639342e-05	-0.00013781173801866923	0.0005364390422747486	-0.00022696987335984602	-0.0001120311643155411	-0.00016447846265182591	-9.685234862698172e-05	-0.00011500035938662071	-0.00041547378836107344	5.8562054708047635e-05	-0.00019537950029303438	-0.00019020459514242378	0.0024249596254847035	8.024037029712713e-05	-7.328552379712232e-05	-0.00017820118548158653	-9.594761233967495e-05	-8.996624029675783e-05	5.5586434446121825e-05	-0.00021248063972306844	0.0019854885765716378	0.00014710657185969288	-4.4123329356724386e-05	-0.00011150976273601552	-1.564775940919426e-05	-7.00056852963024e-05	-6.805927837618901e-05	-0.00022410060751920446	-0.00015748891660141226	0.0002677568567290267	0.00011387107669075168	0.00033021148990323	0.00034457622797093724	-0.0003437433311710198	7.005169664497479e-05	-0.00011510413592797923	-0.00028694791441922157	7.134531783461112e-05	0.0001666368242189384	-6.099012103907316e-05	-2.410188887532871e-05	0.00018867977644954913	-3.678621613879227e-05	0.000151322233400892	-0.0001376184654384943	7.551180644169022e-05	0.0005771461972919125	-9.490072780482826e-05	-4.6689232509624557e-05	-0.00024492523988188064	0.0005329430531839486	-9.052925636963724e-05	0.002559627050580664	-6.78150335631616e-05	-0.00011170942585336133	-0.00018955563885050835	-0.000461550773683941	-0.00015606133509793544	-7.148501130255354e-05	0.00036745243629563796	-0.00014955677136574492	-0.00011216875061531207	-8.632107388443448e-05	-0.00016115168911901183	-0.00017232931165215318	-7.836558606784626e-05	0.00016151111041344803	-3.09196592411204e-05	-0.0003528597248656456	0.0013731694274068153	0.00013859724954044895	-9.2386134626935e-05	-6.59991079203709e-05	-0.00030991207611971635	-0.00023427581673122317	-0.0004965822836998652	-0.00016703195451258412	-0.00022109817307901732	-0.0002145260578232854	-0.0001430316654526966	0.0002578770993086262	-5.2572743157359934e-06	0.00010975338056722588	-0.00020976801377159773	0.002875925793650139	0.00020196157168884116	-0.00021874909763831932	6.551505109922302e-05	0.0006432746235357189	-0.0005663211561840111	-3.706205024807136e-05	-6.168736403030642e-05	-0.0002642627908353067	0.0004648329874132167	-0.0001260996806541322	-0.00014675802492641405	-0.0003269505198810941	-0.00031331690081032635	-0.0003059277856773386	-6.555114278202196e-05	-1.3949242332780197e-05	-0.00010909116842898638	-0.00019605260140653438	0.0005636237101902492	-0.00011130155964230264	0.0002573284723256337	-6.465237498004376e-05	0.0031943054610376596	0.0002821164947812273	7.366510423649839e-05	-0.00022655328446199186	-0.00035864223536489993	-0.0005362535546164757	3.5360951658661183e-05	-3.901808510739084e-05	-4.320136466450583e-05	0.0005761479150287986	0.00042548466286742605	0.005692323638771612	0.0013962466504214813	-0.000110845896967426	0.0051607820735025236	-7.264621360602756e-05	-0.0001875114238817548	-7.247278215774006e-05	3.127265732040182e-05	-0.00028035930936127725	0.0007636212681908193	-0.00021881588718644456	-0.00033041371468791166	-4.0278064883394105e-05	5.073162435900229e-06	-1.109268475887472e-05	-0.00018619489105411468	0.00025616681898756434	-0.00018347621108496764	-0.00019466895466984093	-0.00029314285945919785	0.0010152898237562444	-0.0001428844309257984	4.07427734984618e-05	0.00015766759711437024	-7.362064328905588e-05	-5.2153154629107404e-05	0.00024261605035173347	-4.980277745338533e-05	-5.115396207244912e-05	-1.628231232758698e-05	-6.145088221618455e-05	-8.898574150785678e-06	6.791478269668604e-05	-4.654034831774957e-05	-0.0002859867353310028	0.0005011309586574931	0.0003054479667190786	-0.0003499598683980074	-0.0007768308329643806	-0.00017372885396089156	-0.00010409205452729863	0.0009008837155775987	4.205218157834464e-05	-8.036008072101322e-05	-0.0001523198445197625	0.0005553513290403397	-2.2870554705808636e-05	6.542277351397828e-05	-0.00016816919906636002	-0.0001928012129537457	-0.00011297959526059494	-0.0001962662684013134	0.0001502337961247493	-7.064033028219608e-05	-0.00041554660128468495	0.00035081211242203543	-7.08170400544057e-05	5.35455972065009e-05	-0.00043864539708096553	-3.556833448639411e-05	0.0005744843591377278	0.0002893326302058502	-0.00029538622777004666	0.00027050350016166795	-0.000533493514456072	1.833716724944776e-06	-6.170914965572838e-05	0.0006104595155823187	-6.078925274798337e-05	-6.896870225614349e-05	-0.00014940653124773166	0.00046742839718342416	-0.0004111247458349065	8.09521023972198e-05	0.00010837327499587591	-9.811460253502177e-05	-1.4833275183688113e-05	-0.00011791288363800949	-0.00040115522173412714	-0.0002824170671096382	-2.589379949972801e-05	-9.996207304466297e-05	-6.241806197269442e-05	0.0001282540733778976	-6.489080919837704e-05	-0.0004978722145024866	0.00012856029277383212	0.0008267211216328459	0.00025140454593818793	-0.00012063644764260774	0.00042302870064805156	-0.00028196905595813165	-0.0001313952219597576	0.0002669260903383396	1.1549529971736366e-05	-0.00014493190157759752	-0.0001533136930598347	-1.7665856250477803e-05	-9.514148237965026e-05	-6.698808861765824e-05	-0.00013602945216311985	-4.2488295414599735e-05	-7.759411440129244e-05	0.000635261571078622	-2.008351738978351e-05	-0.00034666126313411314	-0.0003370437875924894	-0.00011445160631454994	-5.67900562744791e-05	-0.00012431869507966892	-0.00016148237444841383	0.0006832727578989705	-0.0002704706118988759	0.0003722957226037531	-0.00019693774376497919	3.997346162263677e-05	-0.0002803559767718756	0.00037234871411984143	0.0014764224588690298	-4.5083798316312025e-05	-0.00016319363495847543	0.00034570606536761246	-0.0001418081140033625	-8.820816807523974e-05	0.00039133641789786437	-0.0002438225878655378	-0.00013923681529591248	-0.0004200789563479437	-0.00017613794861801165	-0.00016355284463747408	-0.0006115299841868046	-3.1658712362441355e-05	-0.0009598948296490964	0.0010740658403921065	-0.00019109175502862697	-0.00013258837173629731	-0.00021261237064002886	-3.988119740710028e-05	-4.157301041761755e-05	-9.114348025621308e-05	0.008359620266274449	-8.899713303004193e-05	-5.9503417742313156e-05	-5.0601516942621764e-05	-0.00012011304570540396	-0.0001114083222288199	0.0013737609681818428	-8.162989564893458e-05	-0.00014707277777176674	0.00037137060578655963	-0.00011225584775021976	0.0001501906185315961	0.005127074043053596	0.00012466380262299062	-0.0004292995804513593	-3.884879563395387e-06	1.5112500359547383e-05	-1.0850409491269296e-05	-8.18383933922643e-05	-3.906529948156049e-05	3.919281230094866e-05	-7.305162148685863e-05	-0.00040912434950942007	0.0004702674866131989	-3.502869600354931e-05	-0.00038412084329687195	1.6460659873130813e-05	3.984996810490783e-05	0.0011625472350646994	0.0002901229103972786	-0.0001347249553391641	0.002292938196249717	0.0012083696017301043	-0.00013985522660140182	-0.00015936135939360638	-9.586305090933724e-05	3.631831709105583e-05	-7.318166235720519e-05	-9.985913281865544e-05	-8.441425261222101e-05	-8.381605210595425e-05	-6.519136444394633e-05	-0.0001524873772657262	-1.611593489274868e-05	-0.00010046524890568181	-0.0003709042213580396	0.0014989896114638835	-0.00011774767614436686	-1.119617023238533e-05	-0.0002557101332478728	8.950022892089605e-06	-0.00016639795790347224	-0.0001189520591948389	-7.252454480900027e-05	-8.146050719089126e-05	0.0009215891070026697	-0.0001201146287244907	-4.491196074418572e-05	-0.0001451424820318482	-0.000326145857384208	0.00026133069654235097	-9.577106947051928e-05	0.00020182403962548608	-0.00010729982144214421	-0.00039720473923344856	-0.00012354820114609383	4.129675088540246e-06	-0.00027171690104737525	0.00022242851393880855	0.0002000114696274932	-4.1383535405148846e-05	-0.0001247629938988781	-0.00021382324544277966	0.0006574285670314583	-0.0002543493139891536	2.2762446328975213e-05	5.044856171589452e-05	-1.0947395825953188e-05	-0.0001553171959633334	-0.00014986782970481248	-6.758630800778395e-05	0.006773564894627714	0.0063965500034207055	-3.3617587747321285e-05	-0.00042407198869572895	-9.337163839478925e-05	0.00011942184750761398	-0.0001905229152148471	-0.00027958194123029693	-0.00022117434531328676	0.00033242417804816844	2.6252449244887064e-05	6.031004920040444e-05	-0.0002053584037380203	4.1262302163545865e-05	-0.00012156922757702029	-0.00011115650493000727	-0.00013118535581982353	-4.0199034518675745e-05	8.257151569572711e-05	9.940216537827093e-05	-9.618751533752006e-05	0.00028090735170298515	-7.750051641338895e-05	-0.0002765710477656623	5.051847868743517e-06	-7.665533307469549e-05	8.906286108797493e-05	1.3578017621912882e-06	1.422414928464506e-05	0.0005753708723721345	-5.978967770166215e-05	0.0002148738004690442	-5.5967413943397356e-05	4.215359393949861e-05	-0.0002181229794728017	-0.0008705811822440168	-0.00016688340230121287	0.00014527213326017904	-0.0006397911126676328	-0.0002678161400548454	-7.632433977755801e-05	-0.00027685262574762327	0.00027850518615579446	-0.0001727971036221479	-0.00011713177102561423	0.00015764400564712223	0.0003880537762208248	-0.00011910576876028218	6.58869387719567e-05	-4.111238561185368e-05	-0.00010835270312457054	-0.00010221841608891934	0.00018785773310310314	0.001451930160898085	-0.00016714670453825482	-8.017394928980079e-05	-7.459457800336916e-05	4.1824313214616845e-05	0.00042740467360761255	0.00020184778805515998	-0.00014352579842306354	-0.00012302305063800092	0.0005848158650666973	0.0004910164866938078	5.0135301767505177e-05	-0.00026821169372741706	-0.00010477206313909915	-0.0002017647814149347	-0.00017900631090456238	-0.0001818790177675925	-3.345517469826544e-05	-7.388405646883545e-05	-6.909726462059785e-05	-0.00022371269888892255	0.0006749811577853737	-0.00033538420508369345	-0.00023571663171574047	-0.00017975882670492934	-6.640967947593936e-05	-0.0007142666536966881	-0.00014112623837281838	-7.42877860864053e-05	0.0003841500274939463	0.00035408532586213125	-4.386641928229442e-05	-0.00039407525773898545	-3.6950956560064716e-05	-0.0001284892794235688	0.000417745275661963	-7.031124504123101e-05	-6.954399782756528e-05	-0.0001380052602392753	-9.287091322118721e-05	4.595795003424296e-05	-1.4627713780682825e-05	-0.0004697741253592728	0.00010330831148169693	-0.00010267440941778532	0.00017323288337854398	0.001358475747469039	-0.00047472571972650876	-0.0003451517575353194	-9.312059304052797e-05	9.814970558915886e-05	8.348809587739702e-05	-0.00022280805532264443	-0.00013452427289999366	6.679950934839626e-05	-0.00011919727886032675	-0.00015679802661805537	-0.00017141022206087217	7.906608798014463e-05	-5.695573615395434e-05	-0.0002655035531965695	-4.008547441125232e-05	-0.00028704964713073013	-7.660438890780769e-05	-0.00020153900166305482	-0.0002495189461825118	-0.0003405094969928306	0.00040064842868457295	3.587296182912009e-05	-5.7693766939157985e-05	-0.00016026491567752005	-1.5022156768485129e-05	-0.0001258711601750091	-0.00010897453770616225	5.568613058760405e-05	4.086287335187206e-05	-0.00014963038796185287	-0.00013850233091794613	-0.0003691509283731029	-0.0001596133053458859	-7.137378074689518e-05	-8.37788464264434e-05	-0.00013002567615337345	2.9620025579412507e-05	-4.739877294112702e-05	-0.00021004629855378632	-0.00024285020643471637	7.198877795870192e-05	-7.872159385700728e-05	-0.00040050263952465465	-0.00012647865517591023	0.0013968812261532352	0.002803832497366861	1.7542495281606732e-05	-0.00023238495717229146	-0.00016001436918728425	0.0003163621495791778	-0.00013539055415779297	-0.0002230228831617228	-7.125203444126451e-05	0.0003807763325428083	3.4279746714630404e-05	-0.00010349052358218405	-4.319351842394818e-05	-7.605969856354573e-05	0.000835196232935486	0.0015491155956935002	0.0002800018313329415	-0.00020286915950365602	-9.261619620383775e-05	-0.00010951713614678585	-0.0003357132454227064	-6.364080880272452e-05	-8.083641521745151e-05	-6.683979693415883e-05	-0.0004666702317348869	-0.00025565565923212156	-0.00014576829460977273	-0.00013655417903451475	-0.00016295220817428527	-7.894699833734235e-05	-0.00034165272002445094	-2.4125949378596388e-05	0.0008295380123033607	-0.00010677412022458073	-7.212718061966397e-05	0.0014077108659762902	-6.080041903094978e-05	-0.00011536170541794115	-2.7081481115303044e-05	0.00023948061098909485	0.00019460805055992786	-3.332243555779997e-05	-5.613100491392328e-05	-5.259847901746684e-05	0.0004251718334754926	6.19939463262504e-05	0.00025115554202504716	-0.0002050562513040272	0.00021694077187166906	-0.00020224816303353245	0.00036926560690441314	-5.6310653886511365e-05	-6.303149778613543e-05	-8.217702460944073e-05	-7.02072470613848e-05	7.74877889689773e-05	0.00022677153386095725	0.000156700180419867	-6.177909612573421e-05	-7.407150122874092e-05	0.0022505867690388163	-0.0008096875115809578	-0.00015815976154448286	-0.000518078417768868	-0.0004122892756796805	7.578889762107274e-06	-8.059285132173147e-05	-0.00012429258184988072	-0.00023950293890415326	-0.0004360410847129553	-4.5667528148241356e-05	-0.00014768567576286685	0.0003178964385147452	-0.0001014339475619171	-0.00015003647915336885	4.459011390608112e-05	-0.00010706278944314257	0.0003345589180205727	5.691742249450538e-07	0.0032742303820162094	-0.0002592924654919539	-0.00019531830867650652	-3.7917954907300465e-06	0.0008978764062430995	-0.00042455037210978634	-6.690151759301289e-05	-0.0002652664685759155	-0.00018557910757513996	0.0007333970853412941	-5.8083772833961004e-05	-0.00014756591064485426	-0.00022172934845004978	-0.00021458465602997115	0.00025361015884430883	0.0002890874695368459	0.00011567800452256822	1.3263919652277385e-05	0.00014223391945619038	0.0015558362288276882	-0.0002117995598774372	-0.0005821830390048366	-0.00013824346538410335	8.38517958508121e-05	6.953414537997694e-05	-0.00010373735725101746	0.000550851467540699	7.677279696035982e-05	-0.0001509262855843801	-0.0001902323541522638	0.0001479409354720373	-9.002117800153026e-06	0.0014517996779387194	0.00022084508579598572	-5.104617317606099e-05	-0.000103706792055686	1.6490485146114972e-05	-0.0001616779583037303	2.822226031187215e-05	-9.647441545769796e-05	-0.00012094021838026068	-0.0008303708108206627	0.00019580706537653623	0.00010236690580776482	2.0048644018166016e-06	0.002350456970607395	-9.549647151756736e-05	5.260604384381468e-05	-0.00044146911102446127	-0.0002069799179504454	-9.025619072540931e-07	0.0014998231967055032	8.743747822205662e-05	-3.603630877026101e-05	-9.912324678411768e-05	0.0003960901742975039	-0.00010081521907865188	0.0002397167315522232	-0.00011458444513089471	0.0001906993465727293	0.002712066602505061	-0.0003568211216065434	0.00014285902598544156	-0.0003965098592626631	0.00013537833432712164	1.2431889736379541e-05	-0.00018665648085080497	0.00010278787891319791	0.00010849474866997215	-7.13148542064085e-05	-0.0008993594390581058	9.221579547614158e-05	0.00038068605137185635	4.240700816815607e-05	-0.0001658808183830066	-0.00026600856981279025	0.00013194916700539716	-8.908857416218051e-05	-5.350520605539918e-05	-0.0002617320648099481	-3.1463935157396975e-05	-0.0005745347089460528	0.0006501600564443477	-0.00021564366326097537	-8.345196443024751e-05	-0.00011239281958067727	0.0011683251770939077	-0.00034985703084112747	-0.0001796379171811452	9.450632319883302e-06	-0.0005505035763773423	-0.00013541141573938356	-0.0002656684266104176	-0.00017540095846135483	-8.386529752561309e-05	-7.588580736692136e-05	0.00011482195662875793	-0.00010105709319616272	9.64890233252896e-05	0.00010912355978437848	0.00019379157588386673	-2.464904483701068e-06	7.069047265386092e-05	-0.00010816467494365942	9.016418319083445e-05	-0.00018411960787843824	0.001452207672818974	-0.00017712372892161302	-3.054961697564441e-05	-0.00023421770615580684	5.519270002196258e-05	-0.00018295619791162365	-5.547995667347921e-05	0.0005789221306318618	-4.738797734171617e-05	6.46358522463831e-05	0.00022908452985971497	4.802036132197922e-05	-7.453225087447042e-05	-8.121019921639595e-05	-0.0001427162528235308	0.00028505954678063785	-0.0002659079709811478	-7.222750668150108e-05	0.0013745487635085278	-0.0002725623305497293	0.0006064878676712097	0.00018452617772620473	-3.6453539274448466e-05	0.00012233131893173708	3.867123883544789e-06	-4.3815390643988145e-05	0.0003302558973278896	-0.00021742958580528725	0.00032988185572580393	-6.107107454019736e-05	-0.00017875355872116783	-0.00012176868840830194	-7.425793254367844e-05	-0.00013499834947784	0.0008893148550132583	0.00010098455159222851	-0.00010447672188355217	-4.288723704453651e-05	0.00012048309572018708	-0.00012737415371269592	-9.777864433116676e-05	-0.0006286772369356807	-0.00011833113456855925	2.388561820357742e-05	0.00033226489751684673	-7.368995773375849e-05	-5.711884330566957e-05	-2.5901976636856332e-05	-0.0001603885834931823	-0.00012252334726075404	-5.679083352079353e-05	1.9634993312716384e-05	0.00030652619889679015	0.0021162331391420997	-7.291655569819635e-05	0.00015974059903704744	5.254624571250004e-07	-0.00026766147198823006	-0.00014626077059755855	0.00028197325791961707	0.00018902440588012125	-9.709101717344071e-05	-0.0003077562055202459	5.3236841833818634e-05	6.467440998100615e-05	3.189500195285044e-05	-0.00013303811044139627	-0.0003804707846259891	-0.00014510090313352486	-8.068432186008346e-05	0.000834408019370571	0.0004534469171252095	-0.00022760525716589549	0.001004246471875574	0.0007015445359361221	9.159756098495536e-05	0.0004632926495815716	-0.00019663850295967094	0.00010901306282979715	-6.624794963858457e-05	0.00012544020733687195	-0.0002910207947183844	-0.00011707778441580105	-0.00019798297842969797	-3.3801982799173486e-06	-0.00014017522275257895	-0.00019370229635256908	0.00013724364931184266	-5.591787969358266e-05	-0.0001536520644674286	-4.748799314585173e-05	6.932708904753556e-05	8.202338890805929e-05	-6.568567541801864e-05	-7.803359275249856e-06	3.639807176699944e-05	-0.00014313545882380465	-0.0003016219997991059	0.0002629440867487112	0.00020754167189169774	-8.065201791651521e-05	0.00020233777192428366	-2.8133944398965707e-05	-0.00012151985114948894	-4.893274423714026e-05	0.0006425779517188385	-0.0002350460432897098	2.782636789026967e-06	-5.873220681807902e-05	0.0005359810693303814	0.00011419500316355004	-0.00022340437097499458	-0.00014103525234821556	-2.810448555832894e-05	0.0010432818523170417	-5.4538107763344254e-05	-0.00017984902966956815	0.00032467903587331677	0.00023156205610791252	4.8244405944785064e-05	-4.4541926560827717e-05	-5.732795512771284e-05	0.0002888362563457314	0.00016044760841898818	-0.00020540033637965677	0.00018680487477399887	-8.173352707379254e-05	-3.2687971429710755e-05	9.69479312577814e-06	-0.0005863191097785894	0.00040227546276778634	-0.00020697993666003316	0.00021278747494943022	-0.0002602360242447575	0.0006196040037210849	0.00024372702300853413	0.000226567174085788	3.125693313125927e-05	-0.00020965092214439898	1.6393230182745884e-05	0.0011975693803257163	5.986981534976196e-05	3.677709134240446e-05	-5.1257636000284766e-05	-8.870140605970714e-05	-9.808014075346481e-05	-0.0002484244705187844	-0.00022153042058479657	1.2261136967429611e-05	0.0001856464685796958	5.5041392370855056e-05	0.0001741340367997009	-0.0001319147479916269	-0.00022341508244935653	-0.00029610177918668805	0.00013318480317699792	-4.8303015087001345e-05	-0.00012589223711369143	0.00046469693663285435	0.0006654475119884513	-0.0001831700368089881	-1.2238284494291468e-05	-0.00014519915375254527	-7.631343363577961e-05	-0.0001725100789798002	-0.00032903928083232066	0.0012862013223056397	-0.00020407202731862704	-8.281850721616838e-05	-0.0003639471491756349	-2.5876052603060784e-05	2.0413120583558474e-05	7.659962471305061e-05	-0.00010138687658347648	-0.00012119487163070398	-8.346729930500578e-05	-0.00013409462224654468	-0.0002897977140772191	-5.415634294786034e-05	-9.778432643243874e-05	0.00012829680982798627	-6.060735836017797e-05	0.0012856341627464844	-0.00016027070980725205	-8.666233947462214e-05	8.249758396062254e-05	-0.00025884045421741475	0.0013576477366648103	0.00040190416464086666	0.0008141549725377919	0.00013367745201749712	0.0005932355125643252	0.0001409645042228504	-0.0002018867991775329	0.0009423772955566822	-2.238009206757906e-05	-0.00034437442645025076	-4.2688544754459405e-05	-0.0001665280902007607	-0.0002624860762092508	-0.000166881152948386	8.900185208389777e-05	-0.00024552650728204426	-0.00024018255447525816	0.00044470719858255754	-0.00016645553462881925	-9.15726635500559e-05	-7.579210304797562e-05	-0.0004153744764455377	-0.0002942710112262374	-0.00010526219590110614	-0.0001767225752495953	-4.2383221394516866e-05	-1.1601886608142204e-05	-4.86119783581878e-05	7.377256475741913e-05	-5.4208825838261023e-05	-0.00019181305981735394	0.0001779818422603526	-0.00022689404217500765	-0.00019080462363319325	7.416279466748119e-05	3.5054410852814254e-05	-0.0003438386967203145	-5.336169524887833e-05	-0.00010726255434111997	-0.00010782250360363237	0.00037530220095678343	-0.00018542216698377452	5.0763034920192035e-06	-0.0001326074432716052	0.00025670862430960463	-5.806088970091192e-05	-0.00032151097596881336	-0.00011278902742760872	0.00010129259514491186	-1.5971501381764977e-05	-8.140606533446654e-05	-2.3301501437100436e-05	-0.00010374043229379682	-0.00036048842650993084	-6.107968417999061e-06	-8.004915363720969e-05	-0.00012884481987643598	-9.361742901810516e-05	0.0009893776790155522	-7.244964811863643e-05	2.2653009165875315e-05	-6.16652649759344e-05	-0.0003244204451037857	-0.00010445448870576928	0.0007841910504106102	0.0005192768622259264	0.001149084781385659	0.00031513673315586104	-7.430564850987296e-05	0.0004248351926444262	0.00012086018073335595	-4.6204259620630766e-05	-0.00029594737175601553	-7.892290437906927e-05	0.00042687549023140366	-0.000121135401759456	0.00014808344555129147	-0.00015682740934988174	-0.00011149067893988899	-0.00018117973814941202	-0.00015911547034018678	-0.00017551089521662737	-0.00018767049314962205	-7.30963513841941e-05	-0.00013836391611716947	0.0007198443661668975	0.00016919750433232465	-0.00015416557068711687	-2.7132142433004783e-05	1.2099440638542752e-05	0.0015936428954815545	0.00012559350586114978	-5.464845564520119e-05	-7.851286718402174e-05	-7.926924855579138e-05	-5.897178220996789e-05	-0.00013241940959869268	-0.0003624166352608418	-0.00022066459324057605	0.0002653839916691997	-8.068500543702334e-05	-8.995323790274777e-05	0.00012452768889943062	-6.362572002160908e-05	-0.0003331206836112518	-0.00013131777775248713	-0.00011900626221230263	0.0003590065029356685	-7.932060922893181e-05	0.00017859233624581452	-2.8550548585620863e-06	-0.00016693732211597482	-0.0001865126972782595	-0.00010732715886626105	-0.00018766873728996323	0.00015275745295519145	-4.331929439721677e-05	-0.00024382327176147598	-0.00019624584227918463	-0.000300807780380623	-0.00029953619524296593	0.00010640538500130958	-0.00021909386160546646	-0.00011494736769857407	0.00025288710051570723	-0.00019639857399925012	-7.569433881997458e-05	2.984120204779077e-06	-0.00039002337169105996	0.00024862112389355956	-0.00015483158295253934	0.0006551542902285712	-8.897622177150299e-05	-0.00017524425460823667	-7.486882714318153e-05	0.00026642272862702795	-0.0001417839138008218	-0.00010696693927323171	0.00021410003127567012	0.0006134064537103349	0.00016604360589312167	-0.00013188223221215656	0.00013562422083968027	0.0002118202647498	-5.9035514020952335e-05	-4.3057364193194365e-05	0.00018987626849728656	-0.0002467601093979744	-0.0002902965598537531	-0.00010636929338542656	-0.0003607303609072633	-0.0001126992237448469	0.0006314413852578793	8.819830286734354e-06	-9.139675923054206e-05	-3.83573994681571e-05	0.0002212003761188735	0.00036305079401402	-5.784926522869761e-05	0.0021381787938087845	3.2541671403016265e-05	-0.00030059670708440376	-0.00010066347538702373	-7.015645515576797e-05	-3.009447137888243e-05	-0.0003624630012451559	-7.622404284966213e-05	0.00038696677789076215	-0.00010142485701052828	-0.00018054572922130487	0.0002339634082963875	-0.000138682631047963	-0.00017366504445867604	2.5011385724055976e-05	-0.00015507352756102903	-9.923773690908226e-05	0.0009991161386017707	-0.00027004637979909427	0.00013905502458309415	-1.226853863828553e-05	-8.806705521349298e-05	-0.00017137660348586476	-2.0218551642424034e-05	-1.200212321877724e-05	-0.0001960061480118624	0.0012558514066076407	-0.0007163502199920824	-8.934966361690954e-05	-5.799950051382708e-06	0.0005936201436716825	-0.0004230079722323508	7.63881151244196e-05	0.0014456685458888636	0.0003370690985131925	0.0015448099574616799	0.00013513367260827074	-0.00020320821437038903	-7.203482218187351e-05	5.108214606148226e-05	-5.6133710014840215e-05	-7.654489900177725e-06	-0.00013400990440362213	7.16270166699021e-06	-0.00013043799949313546	1.6214398882995215e-05	0.00011789097703385678	-4.565588853417549e-06	0.00045273970298403835	-0.00014180140055418815	6.641514719257887e-05	0.00032363524582196875	-0.00011043011194575487	0.00018144840208313771	4.788728967736448e-05	-0.00028814903125831486	-0.0007042641368959467	-0.0006326275440232938	0.00020343838454029125	1.6387753459091157e-05	-2.9906710676564338e-05	-0.00015829432197061145	-0.0002138210619894697	-0.0002423114649670996	-0.00016800476237760787	0.0005783931499103329	0.00012386056734335762	-5.179915274103635e-05	0.0017410812380627872	0.003109649593030622	0.0001315890486609785	0.0007450456334299971	0.0003396076930048168	-0.00013895560378939282	0.0007180638236556992	0.010213437617510155	0.0017164968326437457	-0.0001814471970755785	-5.161906348745399e-05	-0.00027232377543810076	0.0006116124212255128	-8.153730968329061e-05	0.0004455612768400938	-0.0001638749807282608	-7.759045693422037e-05	-0.00018754619250887486	0.00035320290474688114	-0.00017614635339550109	-0.0001549677901477198	0.00013908038524750393	-0.0001344957275204169	-0.0002908168615913102	0.0007996846549810511	-8.380685538515589e-05	0.0005156040284777228	0.0004720975831123467	-4.8171440749343486e-05	-0.0005583334674688228	0.00023226114634317458	-5.8199948850868546e-05	-0.0002744873039685198	-0.00010742559407787433	-0.00011824547666379921	-0.0001680085894740219	-8.902314841365182e-05	-0.0001854869182165243	-3.752294153575798e-05	-0.0001145697851981342	0.0024425435532005753	2.1268089744138724e-06	-1.8318532578284313e-05	0.0013750805736882502	-2.503029530059728e-05	0.0012258927614205615	-0.00029719414528781284	-9.57003897537336e-05	0.0012977658237134679	-0.00010744153469997454	0.00035863336439004116	-0.00014301961813978974	0.00027475664777108105	-0.0001722061391395035	-0.00015432449342387411	-8.045220685897886e-05	-0.00013948187523897356	-5.74054905966025e-05	1.1109434739589837e-05	4.3004043999735486e-05	-9.155707456979239e-05	0.00030291585982187484	-0.0002479443605629593	-0.00017389711836280467	1.812472540117343e-05	-0.00013131830708077864	-0.0003277305212881301	0.00032670212694915193	-9.931296646908261e-05	-0.0001654001841152336	-9.662497670346252e-05	-0.00013873893086959534	-0.00012886031073740546	4.274176145488891e-05	-8.972170826522551e-05	-4.30040127372366e-05	-9.420925188245949e-05	6.436040546547376e-05	-0.00010481827154846581	-7.492199822867334e-05	2.708184980006424e-05	0.0003822956558592856	-2.321945904017148e-05	-0.00016051241124176094	-5.0004307835371686e-05	0.0007408220453859785	-8.230858643944141e-05	0.00027639876756836625	-0.0003346725877908552	-7.816223900209711e-05	-0.00021635725687412587	0.0003440925189397054	-9.993193537392515e-05	2.2170415601506864e-06	-0.00027387820294450026	-0.0001424014559829598	6.67163988729215e-05	-0.00014940322034370166	0.0005181101341113028	0.00023871263258519188	0.0002740372181035154	-2.511276161135718e-05	-0.00011492909817119909	-0.00024055703779700331	-3.86359215924063e-05	-0.00026467015595399435	-8.81800531152067e-05	-8.168712040757266e-05	1.112979916292744e-05	-0.00011247067839601163	-6.952541976968076e-05	0.0004844523864870831	-3.121351715883048e-06	-0.0002000573737685885	-0.0001661193590671904	-0.00013273640497003843	-0.0002887662914607427	-0.00013102934329018394	1.5691327529943623e-05	0.0013108142342437088	-7.103855840100527e-06	0.00042100113094031496	-0.0001045950190156517	2.453425994696039e-05	-0.00012555293833733052	-0.00022625399213248954	-8.458045592269132e-05	-8.59491598304191e-05	-0.00020913796811038464	-4.524716709908838e-05	1.9427780923889667e-05	-0.00014540088916467235	-0.00034808384919478253	-0.00018636854322239563	0.00046389602291835574	0.0005735231094889077	-1.164141535706216e-05	4.529290099118559e-06	0.0006937714181447447	0.0001455364866841457	0.00011645155878312741	-5.0959031847217095e-05	9.440445965896973e-05	0.0001605578650394222	-0.00010085738295260992	-9.875087455462257e-05	4.2179975424362305e-05	-0.00012115611846188241	0.00032447297888983623	-0.00015810566050300555	-8.76108068967781e-05	-0.000144525161447045	-4.2751804191208056e-05	-7.574010303230701e-05	-5.304696177964519e-06	0.00019211291953056192	-7.955864935844801e-05	-0.00020051343976754663	0.00010188510997489574	1.8346225088480664e-06	-0.0002151892274253723	-0.00027904622171488096	-0.00017677161062484647	4.400110237608151e-05	-1.976362211747477e-05	0.0002136442864081981	0.0003933047468132276	0.00013975248123091627	0.0001064962700461096	-0.00016602083877487406	-0.00015168465726435519	-2.977753360214842e-06	5.773171520399628e-05	-0.0001265290487171507	-9.439237334090739e-06	0.00019886706643278425	-0.0002314957587319838	5.904205332051438e-05	-9.75732911807094e-05	0.00031312758932902206	-0.00020727303013866812	0.00013272830978302032	9.36756758428458e-05	8.390509182565662e-05	-0.00010877269240592027	-0.000420726563022312	0.00026628666236850674	-0.00012933108689813604	-0.0001304361618868928	-6.154298938253089e-05	-0.0006742447388266744	-5.272187611954967e-05	-7.670388897560283e-06	-6.171149253061738e-05	-0.0001537610691793556	-0.00011532628020640731	-9.561471934311396e-05	-6.646044920301419e-05	-0.00014054671310418374	0.000572151479536606	8.112818678478256e-05	-0.00012295464103317063	-0.00017905593918889675	-0.00011865190648867282	3.0861476707927452e-06	2.399051226064057e-05	7.316604956457998e-05	-0.00014049183870266244	9.327223155450903e-05	0.00038479966643426293	0.00030678982838431017	1.3500065229855142e-05	7.735232169034117e-05	0.0001096031084123559	4.288424705266849e-05	-9.589576925830529e-05	0.0012710936624128729	-0.0002688044112027775	0.0003071778172741244	0.0003905512121118175	-0.00019663263415415234	-0.00018495432340033177	0.00021825902286682229	-0.00013992935501984637	0.0003861317522614814	-6.697455049695734e-05	-4.625438277227589e-05	0.00021969224629974894	-0.0002438966596742283	-3.0024249126259192e-05	-0.00028612687766793474	0.0026454996617695527	-0.0003034171289832655	6.00723173252238e-05	-7.476490617909475e-05	-7.136263866909002e-05	-0.00041716796634809743	2.3729153120009587e-06	-0.0005488525996239652	2.2982258853424458e-05	-0.00010916274623468736	0.0007634042224558421	-0.00014978511757857146	-0.00013757388479790624	2.381795155194168e-05	-0.0001386476303310072	0.00043183150486902704	-0.00018479618463632574	-9.207222655056265e-05	-0.0001487047917849685	-1.5871698015787756e-05	-0.0003039767962802962	-9.9968841903644e-05	-0.00015867081042285184	1.741859026472895e-05	0.0003215084782152548	-0.0001946799820917372	0.00014930660335246595	-0.00012001153036043783	1.0795248269899453e-05	0.0003091731127792041	-0.0001181758830228402	-0.00015099629845995809	-0.0001470712058252833	0.0004986489713146825	0.0003541811013748408	-0.0002211409922243192	4.240500235737891e-05	-0.0002488037499463633	2.803433593390343e-05	-0.0001990453412999022	-0.00023061020017530828	-0.00015952243183465896	0.00020356957667946204	-0.00015829460533431426	0.0013011030349411408	-0.00011877237862312886	-0.0001944523459103042	-0.00025007029904066796	6.377661227303248e-06	-0.00013857629883829334	0.00023109758020620807	-8.992960663716125e-05	-6.562966687289888e-05	-0.0004149507206352454	-0.00010345359952586042	1.1062795074647345e-05	-7.569262445065913e-05	-8.664965723791675e-05	0.00022894455901763489	0.000790714015160425	0.0023697534384653864	-4.043981766176841e-06	-0.00034518436764076034	-5.424665713376843e-05	-0.00010803230054008544	0.00014092962381680776	0.00020897817950147482	-6.67849844708123e-05	-8.256412685396382e-05	-0.00017800655306475743	-8.426795651113195e-05	0.00033697520859165517	0.00037307188602928845	-0.00026209600635063586	-0.00010224287282442754	-6.527753286592161e-05	-6.218159907979134e-05	0.00046424495259705294	-0.00014823629659420319	0.00011784979405363468	-7.895780781972172e-06	-0.0002838433164939919	-0.00044441083388053234	-9.186797904156668e-05	-0.00025973596107709695	-0.0001265575687019516	3.8653928539155185e-07	-5.9569567513072084e-05	3.575968266200411e-05	-9.758192693345275e-05	-0.00019904398450745273	-0.00031159505581799125	-4.445931272096483e-05	0.00023566303949623893	-5.3876241274048914e-05	-7.027085357162002e-05	0.0001962069571424084	-0.00012676362992703486	-0.0002485975663499929	1.628598924719752e-05	-0.00021330629473218218	0.003623454325984045	-4.240626172800155e-05	6.23774606805304e-05	-5.2681029306149134e-05	-0.00014715585279463574	-4.782026964491947e-05	-0.00012918459536776856	-0.00013918358384285316	-0.00019942477088241318	0.00010300924176405125	0.00011671981881038361	-0.0001939567704427681	0.0006921020488568834	6.804652043253e-06	-0.0001414589354166645	-0.0001380762199794637	-0.000127908340078879	0.0004107481854387638	-0.00017585164355000894	0.00016849265379808112	-0.00020495544851102613	-0.00017199333769403878	0.0005704244445358511	5.361047554900643e-05	-0.0001917755394005929	0.00010456632454976132	5.6858450898407347e-05	-0.0001620482229955099	-7.07362507029226e-05	-7.760473720045918e-05	-0.00018604558368046645	-0.00017087806111711214	8.537542501893534e-05	-9.636824105913902e-05	-5.817637662144121e-05	7.230732345304583e-05	-0.00016612383148741007	-0.00047944938547205923	0.00020113318064381603	-0.00010457054060094787	-7.48500580140223e-05	-9.217889406658286e-05	-0.00034116798424534215	-0.00019988673342258675	3.726196834957287e-05	-0.00022283222104803714	-4.162751492396031e-06	-0.00017426146725924743	0.00022325652753466308	7.017314422032748e-06	-6.160942234080497e-05	-0.00020175842226221173	-0.00021828191047770665	-7.537242074217424e-05	-0.0002604503953100731	-7.942111650926358e-05	-8.965156022338561e-05	-0.0009631330884898371	-8.854998929803699e-05	0.0003244120795651519	-0.00017391953932791116	-0.00018592027962649978	-0.0012337777534275683	0.00014731175074938997	-8.857572354919141e-05	-0.00011672907298284796	-0.0002531411025594089	-0.0002757655129953177	-0.0006163022978961567	0.00020943647865709445	-0.00027997137516608077	0.0006404532690248317	8.37747190321736e-05	7.71693452988017e-05	-8.89176736141287e-05	-5.133796209072181e-05	0.0033576010409334836	-0.00011880846839698825	-9.608136375720595e-05	-7.814626684196391e-05	-0.0001876721380288491	-0.00022224860408045515	-0.00010379252970198767	-8.436461425097534e-05	-9.576475261507859e-05	0.0006690191502612557	0.00034032238319903907	-0.00010793310120679487	2.6082137478921112e-05	-0.0001419375177586214	0.0003510714181394399	6.272108417441078e-06	-0.00030775343313316103	-0.00019043532049712382	-8.161537457706049e-05	-0.00012821817719244286	-0.00025170892769261566	-0.00015975006977518748	0.0002717530097034163	-0.00022400818987474284	-5.0946895313614665e-05	0.0041589425789482215	0.00014811208114151527	-0.0001598251075265802	-0.0002458820212297878	-0.00015896270647372396	0.0015974599300468246	0.0001298694947623967	-0.0001224010208824656	-2.6416978263981343e-05	-0.00017471652590210957	0.0002151142615008611	-0.00048053848949148643	-0.00018289073584872557	-5.6584068710891176e-05	-0.00011802502456089949	0.0005034438911995082	-0.0002662573617079005	-3.802169480163431e-05	0.000776465257588613	-0.0001194034911215361	-0.00013905574776589566	-0.00035229807851346116	-0.0003492279162552332	-0.0003135092349227935	-8.433739716678031e-06	0.0007257884703710087	-0.00014690326517911357	3.095424918963599e-05	-0.0003291131149939823	-0.0001311032976197405	-0.00021326435804605654	1.2956925839079844e-06	-0.00024834298053113695	-9.604160931655443e-05	-0.00011936904413692688	0.0002699164865518722	0.00017530494528876972	0.0009983768639347272	-9.985493013978299e-06	0.0002293340862358917	0.00030074369532181116	-0.00035542576328475656	-0.0001839606156457291	-6.563016979729747e-05	-3.0552018457655825e-06	0.0002450185668359297	-9.218140174157462e-05	0.00196757799015428	0.0001142365499110679	8.586355052543981e-06	-0.0007788041497038918	-0.00018241690862130143	-0.00013758827673529764	1.7221959519663028e-05	-1.5243347402392484e-05	0.00047180277251264777	0.0002410504637677252	0.0002659576556446298	-3.649065155425863e-05	-0.00031782241009703136	-1.996181454364571e-05	-7.073219508503928e-05	-3.0102494215861858e-06	0.0002028686621957365	0.0011765963377744207	-0.00014951362533073355	0.005075917718365651	0.0007095542189156519	-0.00037789825499616935	0.0004404085638039074	0.00035731967859417915	-0.00043398404166456546	0.0003078034401767469	5.203643935417627e-06	3.81005618039937e-05	-8.759450042806206e-05	6.353629760408779e-05	-0.0001225582428024445	-6.76187962839852e-05	-0.0001395366669047963	1.9287007541085217e-06	2.0684428063656055e-05	-0.00014411172791428488	-0.00015757569377278458	-9.04130570584954e-05	0.00037997619858123644	-0.00019626223579912206	-9.201094475305588e-05	-8.316052666979981e-05	0.00021673319573042426	-5.7239133173798065e-05	-0.00023450565307570412	8.40202210779359e-05	-0.0001069111044630888	-0.00019617371728335284	-0.00017849965333945763	0.00010053601919650707	0.0006427496822821038	0.0001319217119164803	-0.00017043555006222342	-2.2312109675562566e-05	-4.636013229707515e-05	-5.56960010561158e-05	0.0001426292410971878	-4.155720950951322e-05	-0.00020957340933035112	-9.458556571238564e-05	-0.00020145388623058226	-5.6099652923036614e-05	-0.00021811970188625944	0.00035480328787437364	-0.0002248060421128157	0.0001923561556862856	-5.8514548688128165e-05	-9.267954325270364e-05	-0.00014644521781455883	-2.1394091360095655e-05	0.0005984092361675214	2.7665936715034884e-05	-9.776001454471261e-05	7.868250648368563e-05	0.0003251697578674232	-0.0001526903078094826	2.1200094190995803e-05	4.908615811916993e-05	0.0002311781841498478	5.265764973196361e-05	8.831583284339512e-05	-0.00023554532955462134	0.0004417734756352718	-7.822475405788884e-05	0.00018442384651601846	-0.0001440921060821876	0.00023040839389333088	-1.2052105018274044e-05	9.051683068311454e-05	4.269957406767083e-05	6.08150451816254e-05	-5.005100740668854e-05	-0.0002493311042446153	-0.00018624193127029698	-0.0001737131870103519	-0.0002957370582461008	-5.364617594014982e-05	0.00011797029513995014	-4.11098135847892e-05	-7.453329994379017e-05	-0.0002632254600617359	0.00011880978699684272	-0.0004089176739086664	-0.00014248185063788193	0.0007772502691945661	-5.4363344877989164e-05	-0.00014189194501373293	-1.3803799065711958e-05	0.00031471298774997353	-9.125527914959152e-05	-0.00018758928525394348	0.00044952970807542013	-0.00029679326233911305	0.01037646721168095	0.001940780070947786	0.00035363395835930354	-0.0002511317944601108	4.456186705338001e-05	0.0008456182237996742	-0.0001647442969222137	-8.742661458483107e-05	-0.0001330928653080647	-5.8202053745280364e-05	-6.446184611653784e-05	-0.00026845873049216915	-7.65567633037711e-05	0.00014644798153826374	8.444955457771579e-05	1.1408655732656225e-05	-0.00010629913014006778	-0.00012529477334399442	-0.00020573518673061266	-3.60105728051935e-06	0.00011935396237839293	-2.1550890862824064e-05	-4.241180260378385e-05	9.73865729833667e-05	0.0004448137700380514	0.004063554055171818	-6.932190786077914e-05	-0.00030507651585793416	-4.1125933224436655e-05	-0.0001654328521886896	-0.0006701723912003761	-0.00013382830482657813	-0.0002780347860652627	0.00021864629843594674	-5.174643143890167e-05	4.4574462103481684e-05	-5.424489935066584e-05	0.00038301854614268777	-6.83333449603842e-05	-0.0002959111887963334	-0.00023180579391690164	0.0005969561655557833	-0.0001453188726158818	-0.00017046125970017682	-0.00020167749260232524	-0.00018207274801390548	2.113683141285401e-05	4.3068723342590234e-05	9.427953747600182e-06	0.0001582670928550919	-0.00020033234642063982	-4.836261981973168e-05	-0.00025046215491577277	0.0006192909148345471	-0.0001643805278432629	-9.27453431103805e-05	-0.0003258947319861731	0.00010370113110659057	0.0004691963431468786	2.242518028825057e-05	-0.00012565898270571984	-0.000290434620246868	-0.0001250117768946715	0.0011294319822082808	0.0012057893886663455	-0.00022294787663474467	7.230758158280589e-05	0.0001463364095752193	-6.550879427192161e-05	0.00012638057834588563	0.0002544382514420113	-7.111028851470872e-05	0.00043531292131619546	-5.5202545135862515e-05	-0.00016770466773423872	-2.7146599556400065e-05	-0.00014319516346058287	-8.692740981550185e-05	-6.381116098578594e-05	-0.00020047025032461993	-0.00028869181429594024	0.00023833454445641792	0.000941423567095341	-0.00012798800898988747	0.00022821806159380517	-0.00017015867075393764	0.00013400920734331866	-0.00014358193189753537	0.0003702609436034907	-9.951907970353957e-05	2.238165333843221e-05	2.9506673544037257e-05	0.0007319135662588205	9.70089072358626e-05	-1.9549318874823575e-07	2.176153156050081e-05	-5.9910743956778825e-05	-6.505525172133286e-05	-9.873444621671308e-05	-3.249558059030859e-05	-0.0002656812298570743	-0.00011115996743041206	-1.0499367825308808e-05	0.0002058741428777136	-0.00011286948916739509	7.265771127173675e-05	-0.0001665142347925216	0.0005657185196422066	0.001447535355298099	0.0010970514879250091	-8.022153461587066e-05	-0.00011777532647670527	5.058741122393544e-05	-7.968214615843086e-05	-4.0093455076163426e-06	-3.7894350904650165e-05	3.8299851972778405e-05	-0.00017043147746628344	-8.384480963494851e-05	0.0004070509035165542	-0.00017089046514480642	-4.508830407102765e-05	-2.894526944516202e-05	-0.0002545239515541499	-0.00030138348895768344	-0.00013983893361399082	-0.0004570512037482122	9.073155072729311e-05	6.652840655049407e-05	-2.5405200535583075e-05	2.92508824646801e-05	0.0006669377635872321	1.504332497778734e-05	-0.00023037791766151926	-0.0001356689774164903	-0.0001075901738891674	-7.671751544048203e-05	-5.7327360267867224e-05	-9.691315018445684e-05	-0.00014704688463221933	0.0005443678893468895	0.00012930423252727766	-0.00013276604982333712	-0.000230794272078239	0.0004888174746752338	-7.658634111822847e-05	2.573349557809012e-06	1.8751292861779123e-06	-0.0002724593489496625	-0.00024553178788084146	0.0003751054481935648	-0.00030074796927655537	6.0984264341308555e-06	-4.371502977827818e-05	0.00011504375214254694	-0.00017049153744943496	-0.0002966321579617315	0.001338358399127303	-0.00033702156508934225	-0.00019669438916816771	0.0002988545271025713	0.0003950008549109649	1.0940801858815089e-05	-0.000408841675819891	4.435809209287976e-05	0.00019183656693541352	0.00010982013819147277	0.00025452173982321247	-8.612349454493273e-05	-0.00012344730680090667	-8.322878919763709e-05	-8.393297186955155e-05	-6.280910687705144e-05	0.00017952969807321227	-0.00024102785222293943	-4.265062588970762e-05	-0.00033087120693350576	-0.00015826059612077088	-0.0002500315004285035	-0.0005097506839589773	-0.0003140239700827424	-7.369832404412691e-05	6.7913430139019e-05	-0.00019658090678183754	-0.00013656271500087094	0.0018875341997363734	-0.00047369265077267815	-6.563866775965917e-05	-0.00017447400559582744	-0.0005557438320844776	0.00011426782473254412	-0.0002276092278804462	0.00045318470686544544	-0.0002488169397495307	0.0004397302563123052	-7.461438936245481e-05	-0.00025527607073611773	-7.10481082959555e-06	-0.00020190662350620602	-0.00043331417287516147	0.0010876950961389987	0.000216494834517813	-0.0001215076445809807	-0.00010997883483056958	-1.4262751118691208e-05	-7.440617537818869e-05	-2.8572623070354273e-05	-0.00011635764148023029	-0.00027256464392419705	-0.00018688517250777399	1.870496781095044e-05	8.444726018549586e-05	0.00042996674340643634	7.938692199692897e-05	-0.00031782776568047824	8.6651036426626e-05	-7.447613142861442e-05	-4.3679084685265934e-05	0.0003809894613859926	0.0002490386589400488	0.0006171663312957535	0.00010838843771731043	-0.00016417912066819736	-0.00010191293410689341	0.0013027359414085782	0.000377698509703316	-3.316066643974779e-05	0.0005051508504196535	0.00023772880232576267	-7.22008601813359e-05	0.0012512196904101221	-0.0003844239225850216	-0.0001248018830072935	-0.00011859875322572571	0.0017881477679468647	0.00019112570813090577	-0.0002590674366881384	-6.684310528008478e-05	-4.625316856872485e-05	-0.00010983870197968688	-0.00025392097096607743	0.0007142510585181757	6.940435887093213e-05	-9.001680692727223e-05	-0.0001250992389009679	-0.00011028129963566361	-0.0001482458626076479	-4.24121678696244e-05	-7.134788930060374e-05	0.0002459612901291875	0.0005498009778782364	-0.0004985604731533191	-0.0005620487437540375	-8.608203964617906e-05	0.0006480135198574383	0.00017815090387162633	-0.00017316506880557075	0.0004637285167451229	0.0004167670449251792	-0.0005125468563917235	0.00021299594160264747	-0.000115868649783486	-4.4173601718244714e-05	-4.2654542562450576e-05	-0.0003651622269163676	-0.00010278848430303734	-0.0003531919423206531	0.00011413892829116887	0.002308467509143675	-5.077833613009411e-05	-3.923328750908892e-05	0.00017257370506055533	-0.00025393976395329397	1.714126177125331e-05	-0.00036182103981436894	-0.0005166094030053046	-4.1093096086258234e-05	-0.00011047994597780974	-0.0002552794535553358	-0.00012734236437041043	-0.0001326474866692475	0.00022326532496458118	0.00042987005505326853	-8.547144455664746e-05	-6.565382832248801e-05	5.20206088448583e-05	-0.0003010408273329165	-0.00019494018129993375	-3.82955105361918e-05	-5.3342811899632836e-05	0.0008931532242192479	-0.00010510755454181866	-0.00011913391349588381	0.0010795632572071104	1.9010510335418241e-06	-1.890970457779564e-05	-0.00020610509003879716	-0.00037892060417101897	1.5125840459279919e-05	-3.0188996129395512e-05	-0.00031382708818981664	-2.896045101142079e-05	-3.2933902521035437e-05	-0.000205921408584872	3.6294366717158215e-05	0.012081811058679767	-6.731932279128771e-05	0.0007750592426863774	-0.00012206729531864711	-2.0997526969121184e-05	-9.820008535236149e-05	0.00021554235470660696	0.00031877761330338894	-0.00014723306251753147	-9.897591527238975e-05	-4.927525443836304e-05	-0.0002522458664728894	-0.00010709145180316927	0.00012163072098208549	-0.00010850239895683335	-0.0002613703452082799	-0.00011498849859401852	-0.00032547806079583286	-0.00021264773941270934	-0.00034852357164017275	0.0034222342044550307	0.0005033457031031218	-0.00010833549787525192	-0.0002430061186477274	-0.00015006182064621412	-7.408204525307485e-05	-0.00015396372035711705	-0.0001581054915600077	0.0003793767455703763	0.0012087796584256997	-0.00012554705963293116	-0.0002720825091474227	-0.00026007964525444767	-0.0002143850899991229	-0.00011218461820719641	-3.0065512203786283e-05	-0.0001451645537645012	-0.00020544598853541312	-4.5657770968980795e-05	-2.3379715466583783e-05	-0.0002833435530636901	0.000663338528504621	-0.00021732224510137964	-0.00014609340049077306	-3.578709673863077e-05	-7.221190562623828e-05	8.62914322923251e-05	-0.00011335344848382767	2.0489297414453437e-05	-0.0001526611782301462	-4.894679141080498e-05	-0.0001923204591760249	-0.00015498745350536421	-0.0001182681263328116	0.0008330197529967432	-5.292537368048936e-05	-0.00012087398546128273	-0.00014731179566905821	-0.00024272367047517977	0.00043164652731994936	0.0002616905947766365	0.0031058951584571385	-2.139254137034765e-05	-8.673811446129218e-07	0.0004945459656573327	-7.791937717376776e-05	-7.729098275093965e-05	-0.00022793296691327834	-0.00017231144547905281	-0.0003339748619866009	-0.00019991085367331309	-9.881564826233886e-05	-6.67788750864411e-05	3.0180080134172653e-05	-0.0005624372695537099	0.0006423976043819703	0.0015721631377672372	3.38555087583941e-05	-0.00010376035417948939	-6.737903706405817e-05	-3.1477369292960886e-05	-0.00023910706249218226	-5.281460273653117e-05	6.517461974378913e-06	0.00011519437975421181	-1.4392140294385913e-05	1.5882945125372274e-06	-0.00012734235990506066	0.00038728522131228893	0.0006367686000350076	-2.37344094645929e-05	0.0011138778161185442	-4.6574147978333605e-05	-8.352508650324319e-05	-0.00023750929568020027	-0.00012544434901647436	-0.00017175485189329596	0.00012532481418150757	-0.00013446937548643008	-0.00020189205070882138	-0.000141387076325046	-0.00010673523992152091	-0.00020668838559189908	0.00022296317420529007	-0.0001684286149471246	-0.00011163753432724177	-5.705388725446497e-06	-9.99866439652005e-05	-0.0008855156928640108	-0.0003214509149083869	0.0020158780749205433	0.0001368702396261843	0.0003413252969514161	0.00011190024373458054	-0.00014318952736094994	-0.0001501002895449289	0.0001920734399737946	-7.098545189107077e-05	-0.00036684944354094885	0.0005644874571200458	-0.0001484716168042793	-5.1248748523239927e-05	-9.146685471527346e-05	0.0010188045773967941	0.0005102856827823343	4.92914128338929e-05	-6.496389637696353e-05	0.0007817147619589687	0.003188669934190904	-0.00028742966674349545	4.243036617390075e-05	-0.00016799802234855512	0.0001280822372672247	-0.00011700841820727187	-7.17868194971814e-05	0.00045385184578638425	0.0003108418587750478	-0.00010053585765632637	-4.170964895473441e-05	-0.0005682871910414571	-5.3761425239094726e-05	-0.0002711849323385562	-9.703202643989659e-05	-5.8443496183695025e-05	-0.00011403453675212269	8.601021372038418e-05	0.000287539994377078	-3.289426135209181e-05	-0.000153037654412685	-0.0002124334874142297	0.00022024555845205903	0.0001515107674850854	0.00026693928857908966	0.00010212069332227185	-9.51717124988116e-05	-0.00012542768302876894	0.0006362435182694165	-0.00027818779098497196	0.0006236536542953932	-0.00013215379918845907	0.001068021670858655	1.2938572447519722e-05	-0.0001841339833549238	-3.9947059424598755e-05	5.975922225400091e-05	-0.00010759130130620758	-5.094872413720726e-05	0.00022758762823649604	-0.00011778390533087143	-0.00011893620102230948	0.0001793220028715303	-2.77367964516325e-05	-0.00018250564448392574	-0.00014159656738105245	-0.00013647406349025486	-8.735952124377331e-05	-9.124861381663019e-05	0.00020775380728780843	-0.0001985688497490021	-0.00012922846289623407	0.00041712773703434593	0.0013393254691397335	-5.21665476243479e-05	-8.465963300397632e-05	0.0024454813550204703	-0.00019886909029854385	-0.0002125465507791878	0.00021281374727183188	-0.00014152654768516342	-0.00010079607512904531	-3.391126761696068e-05	0.00013950294220242744	0.0009488338307161058	-0.0002877949508206771	-0.00028352101087938264	-9.5203789419044e-05	-0.00016207886041299233	-2.7274957781663154e-05	-0.00023796171939888882	0.00028168643889353297	-7.470596953009667e-05	0.00041349386836226775	0.0005929960987419989	0.00012994705024459347	0.0006996657710447181	-0.00020871634672114478	-7.07763993468202e-05	-0.00010400188238961572	-0.00018133744713440448	-0.00014864914210374437	-0.0002453846993040911	0.0010625950012705565	0.000495027408439534	-0.0001842994648256586	-3.8883679825835274e-05	-0.00027749345637343326	0.0001612096205767158	9.583282908567026e-06	0.00028741174605373664	-0.00011932817046176571	-5.866240289978397e-05	7.317899739177122e-05	9.532468115823435e-05	0.00011927782028825039	-5.481063879944818e-05	-0.00038026780334424935	0.00015259624777265725	-0.00010261297784219826	-0.0007369219361095703	0.0003194611728173388	-4.8647170362620356e-05	-0.00012488147734124802	-3.585222968164995e-05	-0.00018720112722484534	-0.00024179202666723117	-0.00020011079097320873	-3.5009715911679416e-05	-0.00032923171943383876	0.00026667808219691796	0.0003289565196527762	2.162996039428771e-05	1.9817163325489838e-05	0.0002532334374308373	-8.831095674577191e-05	0.0007545345033918097	8.793285986257209e-05	-0.0001748136766198092	-9.038510562076349e-05	-0.00012034421253582219	-0.0003767023605550449	-0.00020921794989303257	-7.855448815921695e-05	-0.0001281255435520893	-0.000203943712324449	-8.790254370491524e-05	-3.168781072033431e-05	-5.210471579506802e-05	-0.00018651727665405766	0.00021193322223521155	-0.00012888894223460107	-0.00012092386626977921	-0.00010391346912136718	-0.00014329753805952233	-9.970658934291197e-05	-9.667283805513391e-05	0.0003611137847881746	-0.00014918356467270993	-9.98381391284867e-05	-0.00017516440521325721	0.0001827771607956003	-9.828333104486565e-05	-0.00014721215816045253	-4.4065590767314936e-05	-0.00028925952329641183	-8.654231896921027e-05	-7.712155626798065e-05	-0.0002454640880957964	-2.1549687232642284e-05	-0.00011917618416648264	-0.00018525076414819725	-3.119553330037836e-05	4.017637818651906e-06	-7.411075674369094e-05	-0.00016313002489484952	4.4079640271119105e-05	-0.00013539597568929716	-0.0002930640982606722	0.000316910353693383	0.0001718988924397056	0.0023183872178517005	-0.00040137786722931827	-0.0004901200092737078	6.2001648351098915e-06	-5.669660913390819e-05	7.195129383075102e-05	-0.00011343782201130972	0.00010013627264345137	-1.8511689330946043e-05	-0.00016033042529712597	3.871876686029356e-05	-9.146464299313757e-05	0.0016334246685460539	0.0006701079593735571	1.1020626389386276e-05	3.0600910299609103e-06	-2.042027682853153e-05	0.0002325641866837778	-6.77788017188816e-05	-3.598645022720556e-05	-0.00016043183548341644	-0.0002183227921046367	-0.00020501191201362725	0.0002796832112399862	-0.00010406352079965726	-0.00021323118367207246	-0.00015468129244825774	-0.00022029895767455154	-0.00014879379985577976	-0.00030966672581219046	0.00015282630223435734	-2.390641570768607e-05	-0.00037202670697363677	-9.354400680875365e-05	0.0010040758988459834	-4.0569137314301305e-05	8.72627214710795e-05	0.0001593752667038165	-0.000263207974990938	-0.0003166753135216471	0.0005036400393010403	-0.0001858398207416736	-0.0005558247532944921	-0.00014927398172567282	-0.00012204911410302122	-0.00023645410649541425	-0.0004373594559002112	0.0002032190639292773	-5.2638518639602666e-05	7.805843089139166e-05	-9.084831273164793e-05	-8.435900392900463e-05	-0.000264835137776397	0.0005932903230697936	-0.00038561512764909454	0.0001795034393866073	-3.1814589347048055e-05	3.3622688792429164e-05	-8.466252523744597e-05	0.00020512099160935126	-0.0002831863283414419	-0.0005663516335057474	-0.0003140628797442009	0.00015353609852277874	-0.0002376665131830647	-1.6969664793487325e-05	-7.623202015892124e-05	3.272347156452421e-05	-6.571374567437264e-05	-0.0002366992577140428	6.534324765678856e-05	0.00015735632482395342	6.908695572236721e-05	0.00033894394069032384	0.00011157673015506604	-0.00020014214661792328	-0.0001562697563379169	-1.9897223626438516e-05	3.109419038679871e-05	-0.00015180193291201266	-7.874584081750687e-05	-7.845911787294e-05	-2.140258598130089e-05	-8.10697451306994e-05	-4.0683178999404224e-05	0.00010524552535771496	-0.00014146273390143097	-0.0001902301883129622	-0.00010579531073467932	-2.3543293082659946e-05	-5.1601403899132967e-05	0.0005576500399736436	-7.401014283355665e-05	0.0009198091692932197	-8.478101254814557e-05	2.033601356578931e-05	-0.00012636622059714604	-0.00012856809929910802	-5.1914483555005436e-05	-0.0004379849632748972	0.00046552593138893586	6.779263999596848e-05	-1.0993339562136741e-05	-8.586773052526507e-05	-0.0001336980321435486	0.00045410062125584763	-0.00010687144086917113	-0.0001135347783024479	-6.520632037383732e-05	-0.00016547910829479436	-0.00021789393223683518	0.00010214887633769954	-8.487718496204459e-05	-0.00010926032960310126	-0.0002089325014405299	-0.0001074110829353638	3.725885525443748e-05	-5.7208580367958924e-05	-0.00017936768520152743	-0.00013976983124364955	-8.57372072513625e-05	-0.0001427109423988099	-0.0001473455218254778	-0.0003072585582257651	-0.0002571004431494886	-8.36229303564051e-05	-0.00015063520761996973	0.002362512966900824	0.0003857871398000113	-0.00014916128638394402	1.0243212328997873e-05	-0.00015142122696865584	-0.0003656367236033697	-0.00010983126824894222	9.832402139667183e-06	1.954938051155224e-05	0.000996684497997702	-0.0005268479308029865	-7.42600378355796e-05	-0.00013676958780146513	-0.00015243089941629776	-4.61809032002521e-05	-0.0004894352526469944	-0.0002866512622840394	0.00010338974113575186	-4.129497026832172e-05	-5.928981943920636e-05	-0.00013068585798377578	-0.00012061315137075158	-0.00021919072375487287	0.00035087676694513914	7.455754246642741e-05	-0.00013930019438443495	0.000684625589447885	0.0002930413341971295	-0.0006131770113611913	9.270750094377438e-05	0.0001870109540943841	0.00011316535534891278	-8.56392761825751e-05	0.002890046449567485	0.0005929148912954698	-3.834381845975174e-05	-1.64162639918972e-05	8.058708581410061e-05	0.00037231484519765953	-0.0002351949915780298	-0.00015216115215775866	-0.00027130679555213694	7.069373120871635e-05	0.0007881963313291132	-0.00015157879801052399	0.00010174475904363893	-2.527332634092458e-05	-0.00019389834864229957	-0.00010879180259125188	-0.0003861644366757884	-0.0003869968577699841	-0.00011889930262954966	-0.00019066665206249672	-7.292440912059777e-05	-0.00010456211082875499	4.035742291265941e-06	-0.00012333784317327223	-0.00021264811388757002	-0.0001698795716264977	-0.00019659814302319325	-2.005468298932195e-06	-0.0001601946837439445	-0.0001564120617665027	-0.00024560965448192497	-4.573857806986993e-05	8.926779004567314e-05	-6.067677374199474e-05	-0.00019406897888332107	0.00015223943852644983	3.470342442589178e-05	0.00016179677856025323	-0.00035423174641685523	-0.00021417994916060476	-0.00017907785675333124	0.00012657752499158038	-7.799068215797304e-05	0.003911950204945775	-0.00014484537125931103	7.807986247722193e-05	-0.00010469202499037286	0.00034017195871031345	-0.00021807590919591756	-0.00023567830733374574	-0.0004193305582833779	-9.167677271962305e-05	-0.00023271931285960592	-0.00014254046209132717	-7.120454328388552e-05	-0.000254372258276263	-0.00019487752243694314	-9.249154644089079e-05	-0.00010348847283951312	-9.769683646792643e-05	-0.0003389637443005124	-0.00012295845857315725	0.0003636140171419611	-8.724034990267233e-05	-0.00024863888869965014	0.0003635608550824346	-0.0004205378402073867	-3.8217916830097536e-05	0.0022894850659163114	-0.00011505637597621669	0.00027414602251014545	-7.634535297200204e-05	-0.00011940846041118358	0.00023224167934234816	0.00010370178414838067	0.00014009771443768886	0.00042842471888567874	0.0002939195595380554	-8.748541179421925e-05	2.7646928730709575e-05	0.00029386416546805605	0.0004008208598181603	-6.68397265874154e-05	0.0003157495514503381	-0.00024634686303709507	2.926029890774358e-05	-4.6405433614362536e-05	-0.0002010520950647576	-0.0003518332309158967	-0.00018764712877364595	-0.0001724547739203012	-5.653445616277048e-05	-5.0212267750625544e-05	-2.266669791067882e-05	-9.908423138289734e-05	-0.00011042706051269959	-0.00010892485302904286	-0.00013099185198078495	-7.275813536190036e-05	0.0005830788616425558	-2.62188310930975e-05	-0.0001341408371200618	-0.00010372174634530335	-2.8636441469251355e-05	1.8981013398408143e-05	0.0002785630430209354	0.00032111235894051454	-7.373084207682402e-05	0.00045878539643265246	-5.69419907953306e-05	-5.202841631509021e-05	-0.0001053678677851067	0.00012934539640719987	-0.00024383626237505686	-5.016828974831536e-05	-2.2335851749672544e-05	-0.0004130352680853368	8.121345441838262e-06	-0.00022209326103976687	0.00034514597335059244	-0.0001741759000893756	-0.0002811695306500879	4.034224837146007e-05	7.571472635483228e-05	-0.00016884904301787347	-6.860144518862232e-05	0.0019392775070146688	-4.157033823041273e-05	-2.2048039183095976e-05	-0.00010910027338719603	5.5618662267499353e-05	-0.0001134857330854973	0.0005563355557414661	0.00011133737561360553	-0.00015349440198327593	-7.248124603827744e-05	-0.0002029252098550776	-0.00010486146866214685	-5.539919251524995e-05	-0.00043872795941182486	-9.777755851889363e-06	0.0003441576943243067	-0.00014267406443573802	-0.00016965674317118002	-2.5056891240050763e-05	-0.00011234148762396315	-0.0001970374622734202	0.0007455986378801689	9.42697614378245e-05	1.349412543010741e-05	0.000853606930295433	-8.968037164231627e-06	-0.00011007437520269526	8.698262429101308e-06	-0.00037301155429343106	4.346362715996382e-06	-0.00015188663166468345	-6.552255778161004e-05	0.0004404267366674097	-8.595568840600246e-05	9.72784838663603e-05	0.00018752517845064103	0.00029015499496699886	-0.00013762875960499036	0.0005522983759258428	0.0016497221184002507	-0.0001943630488961279	-6.990528091374161e-05	-8.49957042751482e-05	0.0005313394221918439	-3.872422639831732e-05	-1.1139905342122637e-05	4.231078412799203e-05	-0.0002213379414561499	-5.135581535970259e-05	-0.00011953678015482082	-9.55153538042308e-05	0.00025629836486132124	-0.0001658979501511958	-0.00010007531739778399	-0.00012390619610607142	-3.9071858181196413e-05	-7.387268793822376e-05	-0.0004249208189766433	-9.172888956617292e-05	-0.0001080762012525444	-5.753562454738395e-05	-0.0002177211516412479	-3.0167229098663923e-05	-0.0001571181964546322	0.00019156375142384817	-0.00020037393130989414	-4.0312379179668597e-05	4.880010490785998e-05	-0.00022365465859963774	-5.349979190127305e-05	6.486748955150987e-05	-0.0007365731335101046	-0.00031028254382810017	-0.00011300952612278465	0.0003390620229386355	0.00025537453372283063	1.0591593049363413e-05	-0.0003723705806037091	-0.00029759724332936916	0.006345448339537374	-0.00010234022503159987	0.0005039224216104584	-0.00016243562775377816	-2.5633132328559938e-05	-0.0004309458826448114	-0.00021374186003798236	-7.74551304186813e-05	-0.00011436802307417706	-8.472310480248071e-05	-0.0003763797418433877	-0.00012211132952009236	-0.00022970828310502346	-0.00018423441146148953	-0.0001281611280082419	9.729409227072822e-05	0.012079776162112412	5.622114239007229e-06	-0.00017919788874775174	-0.00012240914116752838	-0.00011086563835086153	-5.694899661393784e-05	-0.00013299907130381178	-0.000180788819703842	-0.00032771677179706113	1.5153217544528638e-05	-4.193257806073997e-05	0.00027991675372660685	-0.00011930436070136259	-3.463351803308003e-05	-2.6436963834900284e-05	0.0003942100266537631	0.00028695409533728247	-0.00018309701535096032	-0.0002652606207944466	-1.5058011324917396e-05	-0.00016364830958801222	0.00015944707077836711	-0.00026504718862247216	0.0006141825604022271	0.0010954854109836978	0.00014823662630489713	-2.6927483778493155e-05	-5.786852258453945e-05	-0.00023947227804337065	-0.00013795061110802328	-0.00017894642619028947	-0.00011550369289280725	0.00017415312105131768	0.0017955602738759446	-0.000168638724594417	0.00012820700091117963	-0.00013709873627399085	-0.00012941744256233183	-0.0002569187686596298	-0.00011394881121982646	0.00017797685495393262	0.00033444310589102985	-8.510950797396747e-05	-0.0001221057098767984	-0.00010045781584214799	-8.203851150878051e-05	-2.9705746163984388e-05	-2.6070386094396227e-05	-6.394323680502945e-05	-0.00045838074607258217	0.0002270198801497478	-0.00011018246522145943	-3.16988777756939e-05	0.00011288569901892972	-2.8568441317513514e-05	-1.2846918594459062e-05	9.313775961098179e-06	0.00047643075310671275	-0.0001431196266073072	-9.517647364775666e-05	0.00017977890885138663	1.2732774738982448e-05	-6.697402456594308e-05	5.286343104643031e-05	6.189170800233987e-05	0.0008666821028894356	-0.00019375758337981757	0.00012754776725093866	0.00016755628297573743	-3.279037430074951e-05	-0.00022968862392003413	-0.00016897397126826836	-0.00011955785310849553	-8.189896464661987e-05	-3.468391813788708e-05	0.0003885900651674637	-6.449599540441067e-05	-0.0001536274168459728	-9.314993034687369e-05	0.005790031293604043	0.004015308185815079	-0.00012769781005800838	-6.175846250013494e-05	0.00029437192471479424	5.229503630442018e-05	0.0007471127860342586	-0.00022967857626862394	-0.00017736004508556792	-1.262582579101895e-05	-0.00028072888849647713	-7.755657445534133e-05	-0.0007398268168853256	-1.7232707714462683e-05	-0.00012328018853043448	-8.451196945685051e-05	-1.7497423336103343e-05	-7.657174066179338e-05	0.0006854451118017652	-0.00021057938979676671	-0.0002025622198378356	-0.00038647846218020876	0.00021323814079114982	8.897778805800092e-05	-2.1181957239674014e-05	-0.00013739845101137546	-5.319882553605533e-05	-0.00014598820329431435	-9.79625557920092e-05	-6.685264766044936e-05	-6.448240584543907e-06	-0.0001329793613692666	0.00032652260400730835	-9.985428087517617e-05	-0.00041049205370810555	-9.185815461364517e-06	0.0002582762650694318	-0.0004685908140756221	0.0003522363295566449	0.00012146145933937957	3.426793994005386e-05	4.1429097059927464e-05	-0.00020914346529277955	0.00030813085216539705	-0.00018121016904871202	-0.00011070011704226787	7.100152470313551e-05	0.0003734588524499936	-0.0001072724242921308	-0.0002707702858700054	-0.00014410300875237055	-0.0003564846732856634	2.7583255491909934e-06	-0.0001044078715006268	0.0009849665445390851	-2.728792279035515e-05	-4.178447517474873e-05	-0.0002779277055895703	-0.00017096859266224984	-0.00010040221789060784	2.2278488417230196e-05	-0.00011552565849074779	-0.0004316392320763606	-8.989040752286893e-05	-0.0002460035099386872	-9.747927845203145e-06	9.488767500979094e-05	-0.0003739543206131755	-0.00014484744895068997	2.1001225171643773e-05	1.3226962273366623e-05	9.582436730813276e-05	0.0008368313873941704	-5.5430129910739395e-05	-0.00019514019113766156	-0.0004780586686232392	-8.611899563096144e-05	0.00011852953644667746	0.00028241972113650593	0.0007134079259883515	8.468888749648062e-05	-4.872661805262562e-05	1.5761065348285831e-06	-0.0002415892373749755	-0.00011459401002170874	0.00020618909934475824	3.317242756386364e-05	4.203244053658052e-05	-0.00015001554440478455	-0.0003638634451718761	-0.00024355049536144103	0.0002065297340641733	-6.453461427754286e-05	-0.0001950025149947787	-0.000144870814202408	-0.00012067675840232996	0.00136681878725949	-0.00010803096292366327	-7.81935303271894e-05	-0.0001349855387928481	0.00013660931881093435	0.00014247153825517757	0.00035189790770282485	-0.00024109707623023264	-0.0002201423003999438	0.00013964407040641688	-0.00020556999272188458	0.000267914536495997	-7.86807509504339e-05	5.6088354503587756e-05	6.262443659273148e-06	0.00011875657378568998	0.0003779953521145705	0.00031648271691244953	0.00031543975444682607	-0.00019480171865479817	8.128540700551141e-05	0.0003882726840800292	-0.00011184881899416482	-3.831597690860603e-05	-4.7890248830757266e-05	-2.7276990496846016e-05	-4.4554607901464045e-05	-7.67133527806169e-06	0.00010732911899841629	-7.654247758324112e-05	-0.00010991080855359652	-0.0005009308401999189	-0.00012546476229173916	5.156291667102207e-05	9.08794291954456e-07	-6.779677470832815e-06	0.0009003368286110967	-9.453120519260781e-05	-9.272679728399667e-05	-0.00012201768610492589	-9.471739194585675e-05	0.0028304512589945713	-0.00025093841920979977	-0.00018488629272810246	-2.813085933608914e-05	0.0006847426056650974	0.0001699931116874339	-0.00016608418640584954	-0.00010731607780173892	-0.00044438692429545415	-0.00020157880209486573	-0.00010139880519272297	0.0005576495947425307	-0.0005601368380608139	0.00036086504316902574	-0.0003298083520931656	-0.00018866316062903258	-8.098235878527747e-05	0.00012398978275606891	0.0004567046126226493	-0.00015704626607271986	-0.00020498115599330345	-4.707270585776865e-05	-0.00015480740295041278	-3.104004640545161e-05	-4.218336534131359e-05	-0.00010815606971197083	-0.0003780231998673892	-0.00011360974007094153	0.00015241286766872874	-8.184853795756374e-05	-3.659696816809382e-05	-8.648084055046126e-05	0.0009227464515092847	0.0006029771679495876	-0.00017200078843312159	-8.184150502389096e-05	0.0025039973545889728	-0.00022118520992036052	0.0002799331874572053	0.0011577531591066587	0.00012752335889446197	0.0001510287063973051	0.0002396442824664621	-0.00010068031757207155	-0.0003557626541085023	0.0002122891077729036	-0.00010253390665305999	0.0010018516573434718	0.0005886249965054031	-0.00020089528287928362	0.0015793845315973825	0.0003442115755875101	-0.00022698851995949748	-7.807192373568361e-05	-5.314792846459054e-05	-0.00010745311490482616	-0.0006306454095080157	0.0003900779664219567	-4.497027464606695e-05	-0.00019087169230844712	-0.0007113428962828345	0.0005590935000182961	-0.00013272168618734214	0.0001353727045968172	0.0001664651310441625	0.00036447783701258087	-0.00015083533370157022	-0.00016156189145638734	-0.000267413326612181	-1.8382783609832168e-05	-0.00010830134001046788	0.004893721198036391	0.005734698693511418	-0.00016048844309089958	-8.017280161255408e-05	-9.897744048476956e-05	-0.0002102509436476833	0.00019601045484531057	-0.0001519830251809644	-5.549824422990409e-05	0.00010589559215216308	-0.0002161546739425623	-0.0001647861592682616	-4.833915537423975e-05	-0.00024786838688321746	0.0019531350472745262	-7.935626388050095e-05	-0.00037878691189366316	0.0030816357481299357	0.0005147431906437616	0.0002401988104916825	-0.0004746607747133587	-0.00027693359061181676	-0.0001787473248223773	-8.170889235888862e-05	-0.0002274231951105603	-0.0001620889707515527	6.451386667114555e-05	-6.1034063834279034e-05	-0.00020442558865567135	-8.34534860013276e-05	0.0012973351770633199	2.6291901948311726e-05	-0.0003713035210873588	-5.120296328069229e-05	-7.067643539824719e-05	3.3606259586162495e-06	0.00045212804009234247	0.0001617617104918137	-0.00012348921298949123	-0.00013856250336944067	-0.0006216193563164828	0.0004075423071963795	0.00012149774397873041	-0.00014252777252234542	-0.00045692982142986793	-3.9927821037654516e-05	0.00020585727929035678	0.00017632036374933932	0.00012719273893112458	-8.831610418548184e-05	-0.00026786460015848984	-0.00013364569795547914	-0.00022244063098620552	-0.0001043105080503278	-0.0002855008005970415	-0.0002093223447835584	0.00792166437979777	-2.390348246429516e-05	-0.00039967320293568287	-0.0003137162575108917	9.445217839413491e-05	0.00013442014332199842	-5.669076194970147e-05	-1.8254060899590205e-06	-0.0003075581943515827	-5.184945790609573e-05	3.369130500793712e-05	-0.00012908974453557966	-0.0002865501055109513	-0.00017037662679958532	5.47471044525118e-05	0.0002599607783868072	0.000771758808909483	-0.00019546413976054684	-0.00014030673574452106	-3.7344556770283523e-05	1.801560712644213e-05	0.0003729857862105457	-0.00021897062300880584	-6.516003601153764e-05	0.0003870721875584376	-0.00020234957370264168	-6.751730062678894e-05	-0.0001308262311988993	-0.00011287090631991415	0.00015867821489920522	0.00019276617213196624	6.270919818891081e-06	-9.990142552655872e-05	0.0001025178066436817	0.0007448578305812025	0.0010082515246618417	-0.0001221694601926716	-0.00023605250813852211	0.007341360260624051	0.0009905482882467565	0.00037157100780276533	0.00021820614484196248	-0.00010384703360792994	5.624291201336761e-05	0.0007891496885567941	-0.00015893271030999876	4.7841969860148455e-05	-0.00011049272822621505	-0.00024609722773014634	4.257223188201388e-05	0.0002733801469957991	-0.00019921395277032995	2.8792429634252848e-05	-0.0001828103720965849	0.00021302724548649004	0.0006661532966879051	-8.877409157738921e-05	-0.00045718999049694617	-0.00015097879273115068	-8.774756177162538e-05	8.044222509342312e-05	-0.00015680904728489374	4.2923391636910025e-05	-1.1595170107525313e-05	-7.461519635674674e-05	0.0002835713642376788	-8.849085826169396e-06	0.0008507643140538388	0.0013556393055757152	-8.479575541402975e-05	0.0011444830539476146	-0.00010869295960595704	-4.1737783491147676e-05	-0.0006601341841987619	-0.00019724997383972756	-7.511504210155365e-05	-0.0001299040245601615	0.0007851585039347453	-7.289062297550729e-06	-0.00016819500004709506	4.1359123270873233e-05	1.5317477269984793e-05	-9.712538658581585e-05	0.0009300511566559375	2.0473150858651118e-05	-0.00017356293776680287	-0.00023174210551966273	-7.82405996738531e-05	-3.9621977218135383e-05	4.2337775938394e-05	-0.0001067462238875683	-0.00012288630220430816	0.00029296050622518426	-7.03437891247492e-05	-0.0001609905227472319	0.0004889076347907408	0.00027566586096401755	-0.00036804052136171073	-0.00016869544508637773	-3.888545680555826e-05	-5.064165579358315e-05	-6.652458643578722e-05	-0.0006515932688495816	-0.00014005820439611403	-0.0006637137505658058	-0.0002000570884258605	-0.0001253164527532093	-4.303701766383797e-05	-0.00011984793711267829	9.0172008571787e-05	-0.00015982210402666337	-3.825299110969968e-05	-5.746062531580284e-05	-0.0001934811260333558	3.1235413165442943e-06	7.260227340267223e-06	-5.6712724099916016e-05	-0.00039452263804730815	6.45649318910227e-05	-0.00041572189924884235	-0.00023487528865128175	-7.634095074160204e-05	-0.0001411811779830686	-4.012614454626106e-05	-0.0002883061844698292	-7.982323198238211e-07	0.00021853572963317054	0.00041421689580500187	-6.312005635693217e-05	0.00023151149320419564	-0.0002497127151783769	8.341058812923467e-05	0.00017224121547910524	-8.586243577747441e-05	-0.0005486907204197714	-0.00010828090514611926	-9.077242887337605e-05	-0.00016338172273404423	-0.00018570228389771105	0.00022306482217922846	0.00020215889204816214	-8.73743080608446e-05	-0.0001722211664041902	-0.0004654257262196254	-0.00025362818143317544	0.00040429469340879005	-8.257453975880482e-05	-3.356663738595336e-05	-0.0001223392366630728	-0.00017180352629728784	-0.00023813062211435198	0.0003990542096546898	-0.0001843891716190412	-0.00031486076345326895	-0.00027990996681879967	-0.00012793055018522299	-0.0002798233544942096	0.00015952832783385615	0.0016370159009656876	-9.885811607280602e-05	-0.0003728097467742633	3.638686318054052e-05	-4.237361189279832e-05	-6.218516585489801e-05	-0.00014474228448214686	-2.938038494378525e-06	-0.00011308025950789267	-0.00017187726638404147	-0.00011393044770434067	-7.824179777055431e-05	-1.8264564539896106e-05	-0.00020233001641487052	-7.500482521228977e-05	-0.00018089618138291357	0.00014003208073184027	7.106073158129033e-05	8.489724781205374e-07	-0.000165629496952242	0.0009245250410499959	-7.399581730596382e-05	-4.660625295901288e-05	0.00032686752928249625	-7.208419764325248e-05	-4.196530670579042e-05	-0.00019541869107468353	-0.00016427691661786384	-0.0003010342108438178	-7.595673731617063e-05	-0.00019053545658175505	-7.166257536448759e-05	-7.139717756994306e-05	-0.0005055984084791822	-0.00015949825780167193	0.00040289627046543117	0.0004388090222932678	-0.00025443584058380185	-5.274465768173099e-05	-7.984111215957744e-05	-0.00040680470891793627	-5.615707526004335e-05	7.389589059443518e-05	-0.0004410839667982915	-0.0002259842938528711	-5.576759288337317e-05	-7.36030056954173e-06	-0.00019121705159979758	0.00025467030735328163	-4.251678116148625e-05	0.00017715143374642784	-4.753288518661566e-05	0.0009314857429563349	-4.549084091833228e-06	0.0012727815687011775	-4.613106397212653e-05	-0.00013767297326655449	3.758935738937658e-05	1.2440673987363009e-05	-0.0001846894463730185	0.0002719360151928357	4.859243432636802e-05	-0.0001806521642810656	0.00041969288855568345	-0.00012145291309094433	-0.00012510535834310053	-5.4350627363427856e-05	0.0007027575770629495	-9.68851376507254e-05	0.00031139062561726067	-0.00011288487163817287	-0.00010641369138445176	0.00011484844975669495	0.00020184135520261805	-0.00012104184033243322	-0.0001924064564763489	-0.00014301463577686	-0.0005277482278760428	0.00024775632384479155	-7.837511878232628e-05	0.000261576896366256	-0.000765227765470966	-0.0002883073652856039	-1.758869593961768e-05	0.0003044080889523579	0.0006621634134673136	-6.787124567272193e-05	9.629964874293973e-05	-3.691793809002621e-05	-0.00019907055587858454	-0.0002704137789259922	-0.00011462535467746903	3.590074844431878e-05	6.827128275399755e-05	0.00022394581052108587	2.1319650907529177e-05	-0.0001002694568885643	5.076719108023661e-05	0.00010191735112686473	-0.00013486301794418535	-0.00020135718885831288	0.0007275388377882296	-0.00047992027785023484	-0.00018212990423635062	-0.0001972293495681459	-0.00021945571676421443	-0.00016595262636520504	-3.835563156573841e-05	0.00013359948289373203	-0.000245603210622903	-2.372663846877046e-05	-6.066584472378911e-05	-0.00013661330923942584	-5.289023363587137e-05	-5.7620842859016184e-05	-4.401482421926068e-05	5.2988317643164906e-05	-5.716325131597168e-05	2.069058656379398e-06	0.00015208870155335443	-9.10085477259748e-05	0.00025290869248744107	-0.00015224018269045884	0.0001323982430019659	0.0009413683027575233	1.2850279540061379e-05	-0.00036262118392813887	-4.729680675517223e-05	-5.025941595745861e-05	-0.00028042553033741607	-9.377953480335076e-05	-0.0002388941681542658	4.5315492543641244e-05	-0.00010207027750477654	-7.947161852651328e-05	0.0011629428367914316	-0.00012442983227428964	-8.864121457582295e-05	-7.560832448269181e-05	9.821918285125867e-05	0.00024788805013125763	7.49928684022358e-05	-2.9061112581782582e-05	0.00039948686644142957	-9.273038604559942e-05	-0.00012540398225455005	-0.00022939098247555043	0.0005141576700844025	-9.350329204962665e-05	-6.26719665014319e-05	-0.00022388113879832848	-0.00026902488421959493	-0.00025503496686957037	-1.5027303183740766e-05	-9.96992495477493e-05	0.00016981095247122933	-0.0001370646313435153	0.0012789942143645004	-0.00021253496169649643	-4.042033185468936e-05	3.2889695894105886e-05	-0.00028405886354256364	-2.32663736395202e-05	0.0006297718025343874	-0.00013410676088377918	-0.00019313157442001368	0.0002509788337871352	-0.00014771193537697514	-0.0002964085876039701	-0.00029002469734208496	-2.0860979132782204e-05	0.00015248991734104954	-3.9931880573437805e-06	-7.743328375380627e-05	0.0007341176122962533	2.116945697690315e-05	0.00019621551294924159	0.0002701679952284316	0.0007716791573827997	-0.00039473005610717786	0.00017581637040285381	-0.00018027309014601278	0.0003531672581804759	0.00017174519934137934	-0.0003873529604815289	0.0015351364024951905	-0.00021289659940050735	-0.00010865627304155882	-0.00036824070685328525	-0.00016071998115838206	0.0007835225764781363	0.0018426068068437293	5.057101465953921e-05	-5.0791540916318265e-06	0.0034241444594582116	-0.0001908528086007891	-0.00023104191297107176	-0.00024559926594628766	0.0005885527495426846	-0.00022226293752132886	-0.0001330133535547302	-3.649977641128872e-06	9.779564267524784e-05	-0.00015783391137334782	0.000373589557933267	-3.094566900750057e-05	-0.00010587811708292287	0.00018369366879706194	-0.00020524692811666522	-7.864146152000768e-05	-0.0002536011160367486	-3.3454162378888623e-05	-0.0001289435885259886	-1.8188168561993078e-05	-0.0001194047081541335	0.0006853867727129195	6.685759883241843e-05	0.0006114914684667718	-0.00022229829366451608	0.00010699263685143253	5.63135586149319e-05	0.0001063664709644061	-2.829205419938014e-05	-8.740061403940167e-05	0.00013052019494171364	0.00010380415755291185	0.00017053827384725816	-0.00018021556963772187	0.00014160707340000474	-2.3254166855261563e-05	0.00017247962111288688	-0.00018993851623020651	-8.714824423301149e-05	-0.0001390767036837383	0.00016799515922426162	-4.234543717093593e-05	-0.00043784298466029376	-0.0004046497231957724	-0.00018886766682377993	9.42459441051129e-05	-5.5923224843886734e-05	-8.94261214502428e-05	-2.4609725345583036e-05	-3.4607701340493835e-05	0.0001546837425501095	-0.0003446203471848874	0.0007401008756851577	-4.343535847252327e-05	-0.00020049175235174052	3.2285860471235646e-05	-0.00011316379980960685	-6.173295995618483e-05	-0.0003193685790030242	1.7247741426155737e-05	0.0003285586294551553	-7.810626072254746e-05	0.0008840337702487613	-0.0002299205660003822	0.0003394976991311142	-0.00013865217573006067	2.2045053741208525e-05	6.434999083786232e-05	0.0012263321739682741	2.1279674349358727e-05	-5.263451071572166e-05	-0.00012383399904157102	-5.9309558867433564e-05	-9.327234620042591e-05	-1.0284302252527106e-05	-0.0008306182378783022	-0.00023571654838872654	-0.0003709174525171587	-6.097746756691913e-05	0.0004716491635453387	-6.855452602516899e-05	-0.00018543003584454466	-0.00013951001591774894	0.0014299334142702472	0.0024160651261931868	-0.0002762051530308923	0.0001267952875873026	3.972057694772793e-05	0.00046173845848549464	0.0004158453088309618	-6.63829824066386e-05	7.505657012065597e-05	0.00022701396904869727	-8.475651792968833e-05	-0.00013110934067436778	0.0006210592889253227	-0.0004099279037964742	-3.9968919400006195e-05	-7.867532755594087e-05	-7.105146899417857e-05	-0.00029605021414591407	-0.00010711929392616092	-0.00013711842120188095	-0.00010413367485711514	-3.817855999213739e-07	-6.084358750006729e-05	0.00025904794336418846	0.00011480542418876556	-0.00030501051469276663	7.749712008780661e-05	0.00012786107660270435	-2.278311917696677e-05	0.0008357968517652136	0.00010919798272143487	9.300909752481749e-05	-0.000120455360211976	1.887987881476794e-05	-0.0001671004926825029	0.0006495759483378194	-0.0001753791817616362	-0.00012098392872595964	-0.00013065132465793527	-0.00012787414717081892	-0.000154802149681712	-9.404955885902567e-05	-0.00016083763856420612	-8.244906764333705e-05	-0.0003455630894276229	8.907382677818084e-05	6.586212349590063e-05	0.00010145308794922545	0.0003481169205504602	-4.890770530330274e-05	-0.00013271870457647294	-0.00014101673380737431	0.0007761971712100254	-9.569185467584961e-05	-0.00024892672203744953	-0.00010905774971135678	7.440751264603078e-07	0.00015658273331389742	-5.350955920790764e-05	0.00013831595439879404	7.240855439649417e-05	-6.0342118110389964e-05	-5.6711812585276837e-05	-0.0001456396489843704	-7.441075881993888e-05	0.00010808371887557399	0.00017176454304404748	-0.00011301829861629107	2.5828596449600976e-05	-0.0001567414220730187	-0.00038705123613618403	-0.0007774420456164862	-0.00025112702148169524	-5.9249884408859334e-05	-0.00013400288467535214	0.0001831726823479958	-7.063793660978693e-05	-0.00015569882993712137	-0.00014279848081019965	-6.024575611727953e-05	-0.0001824373331632132	0.0003620957006196437	0.00045499435971425026	-1.2361690458889898e-05	0.0001755178539356131	-2.3462703321289e-05	0.00038684182184704714	-0.00013923766733446144	8.688210644812661e-05	0.0014687630631887167	0.0001433867262198687	-4.9663972462368874e-08	-0.0002233780389408238	0.0001659417360508806	0.00011663409544206949	0.0012678062092196193	-0.00024519736617655306	-0.00017295129844416662	-5.642534092392253e-05	0.0006317666847978655	-4.78973727998642e-05	0.00041531369048265895	-0.00039513194767699396	0.0001353773653672442	-6.67747034306605e-05	-0.00013294836039021767	-0.00019705884525282995	-0.000189458519738337	7.211485271168163e-06	-1.872896156682416e-05	-0.0002343875091096865	0.0015370813139816742	-0.0004262359312161816	0.0002836616455654865	0.0003697535479528581	-0.00027324865084140835	0.0001931835467228257	-0.0001141965512942162	2.2707815340205265e-05	-0.00015877429012988058	0.0002794469390979816	0.0005352621628199078	0.00045761409230449837	-4.117153504781014e-05	0.0002631613419511266	0.00029036641198961275	-8.051504540800918e-05	-9.179959517499384e-05	-9.346392092861781e-05	-2.6529961332399606e-05	0.0010926829977448277	-0.00021886403980767735	0.0001583058395059753	0.00010610509775308174	-0.00018528627643059266	-8.413328185983621e-05	-0.000163010059495228	-0.00013143242521103106	-0.00018950400346674665	7.828306579816392e-05	-2.752872802270253e-05	0.0003161929245209307	-0.00015053772668223672	-0.0001694850351492321	-8.602106171420262e-05	-0.00026260382595903243	-1.3434271739992418e-05	-0.00012587805765214408	-7.147616124815246e-05	0.0002635915405671272	-0.00012163961312391566	0.0005627522778331036	-0.00015258434590242038	-0.00015278548945010488	-0.0001714964478359987	3.599427465337771e-05	-5.998567130649379e-05	0.00023419169631620857	0.00014099698770269974	7.83176185573951e-05	-0.00011334729284920676	-0.00015219813337759874	-3.572014012604487e-05	-0.0004231175690420442	-1.1012979936420492e-05	-0.00013328094828129753	-0.00016558800531024065	-0.00013089833669279483	-0.0003689612270694211	-0.00017492958092498424	-7.986474440272674e-05	0.00013733974492255563	-6.866785137774298e-05	-9.679811135848018e-05	-0.00042909862776838593	-0.00015200900805588247	-0.0001865789954373274	-0.0001238426035751612	0.00018891737962091094	0.00030087245063749237	-3.39021572089837e-05	0.001289877006542007	0.0020816122992203027	-0.0002300573613138014	-4.8722679539540115e-05	-0.00022963358506436263	-0.0005163449759084052	-0.00014109726304209336	-0.00014067637710432125	8.619094271464567e-05	0.0001098963501800724	2.6774054954925235e-05	-0.0001102029089899746	0.00017013932309781652	-0.0001946229625113078	-0.0002034586757359778	0.0006323349355734671	-0.00016068850368579048	-4.2508134651419836e-05	-0.00022301057638978556	-8.08159407679413e-05	0.0003139482794680849	-0.00027211216349214704	-0.0004386737255142332	0.00010738341552530733	-0.00015162017858692453	-0.00014935512983512653	-0.0001828087436638667	0.0004028616389350236	5.078877556650378e-06	0.0005730950060727612	0.00023467147835191994	-0.000157254083505198	-3.300322961681751e-05	-7.514631706738517e-05	-0.00023538635415813148	-8.930155418534574e-05	0.003850149443970116	-6.353657655884004e-05	0.00032928496991812227	-7.89070127661408e-05	-0.00025226011995222353	-0.00021223343694172134	0.0001472441117928719	0.00018548576716851235	0.0015749539810303935	-0.0001291157449302012	0.000867601651391111	-0.00010224261002483493	-0.00012696831168959526	-0.00015601099858016652	0.00023761670585117128	0.00018859494806911634	-0.0002465225107061008	3.0060385505465207e-05	-6.254705045601035e-05	7.89410095440768e-05	0.00041000434037166504	-8.017059295611138e-05	-8.472880021243925e-05	-0.0001643037867411939	-0.00012112664416919119	7.91803155827737e-05	0.0010899377450431142	-0.0005823503672034735	-0.00015831966063115427	-8.576036414218749e-05	0.00044322487482709345	-0.00014508130878723198	-0.00016223709507639172	-0.0001234189171651649	0.0018081924718061583	0.0001432702093669202	-0.000157017543307633	3.564685517008359e-05	-7.558676469492124e-05	-0.0002036947137197672	0.0008165905998332455	-8.10755142495136e-05	-1.2123295350458897e-05	0.0008893010093445454	-9.833249512470998e-05	-0.00017880558818911198	0.0003458950520630762	1.0746476103758048e-06	-0.0001075133587069601	-0.0001102423258590726	0.00015052539143834535	-0.0003985736986973393	7.639879321404286e-06	-0.0005237296845573549	-0.00019079771642435927	0.0005698077808389387	-2.4259437881238446e-05	0.0002788548902427642	-0.00021044895605158142	-3.861931531485165e-05	-6.543794748889881e-05	0.0005397001412363949	0.00012441604744186592	-0.00010728462543944581	-0.00011548489345377392	-0.00023471386936276534	-6.873083995373795e-05	-8.016767038047076e-05	0.000482916150663141	-2.8487787280138613e-05	0.00018231792697896135	0.0013959679455690115	0.0004552945414016612	0.0001475051093800403	0.0008877161640466871	-2.2853535406665447e-05	-0.00014982943008207223	0.0003627640413048246	-6.85896584522237e-05	-0.00012918658767165913	-0.00013507092952737843	4.466364211208451e-05	-8.507040067667094e-05	-5.7685034341097605e-06	-0.0002598442709134336	-0.00022297378138997636	-6.857220902503138e-06	-5.951029823179165e-05	-0.00012508874623850378	-0.00017019835453421268	-0.00029196519569642883	-0.0006236838125770215	-0.0003719199899903964	-3.5779077934432986e-05	-3.1493181185492457e-05	-6.326452731824988e-05	-4.804578721068931e-05	-8.027107975132019e-05	-0.0002982835181379367	-1.858839304532432e-05	-0.00020923475744979718	7.694096021944911e-06	-6.323492117943546e-05	-0.00018788619204789485	-6.456297580713061e-05	-0.00016592242355967845	-9.102732728029359e-05	-0.00016205921834464856	-0.00012243977711050302	0.0010033291568431221	-0.00014574741694568043	-0.00014785664548764372	-8.924005070196122e-05	9.816863836906747e-05	-0.0003492129594156889	-0.00023070424050904134	-0.0002229047465734653	-0.00030392125504409947	0.0001895894298483884	0.00021589718427039432	-6.0131530003379106e-05	0.0017185948866209211	-0.0003439193672234772	-0.00036774466119751095	-9.324703115306723e-06	-2.7474066522359607e-05	-0.0004455823757771071	2.7891512530522835e-05	-9.374784091211964e-05	-6.415546314713803e-05	-0.000407324079862758	7.321436293870613e-05	0.00013329634700746753	0.00010021619051866217	0.0004062326443248507	-0.00021394089601246293	-0.000491594114877288	-0.0003921834275919836	-4.718771070116084e-05	-5.10332813184734e-05	-0.00017046128229672482	-4.577662687322606e-05	-0.00017518929622206022	0.0005806361081189564	4.0130919558148814e-05	-0.00016115703926993858	-0.00046706409965980536	0.0003721419202760135	-0.00022202818225835252	-3.2440025123586304e-05	-8.140665872099875e-06	0.0003731812056057921	0.00030106860243039727	-0.00027094369665236074	-0.00019895560265591235	0.00010056758412516478	-8.162779798827651e-05	0.0003839544767276353	-0.0004332416703579895	-2.625986235786044e-05	0.0004968320722967617	-6.69754380406261e-05	0.000139031651859833	0.0003159460259932957	-9.406340751530606e-05	8.850424739961886e-05	9.275941867666697e-05	0.00015643486952386947	0.00040810828383143255	-0.00011130672160711679	9.733390945494368e-06	3.4026049481559416e-05	-6.008093911512222e-05	-0.00015636333678091107	-0.0003475056419637062	-8.765847078504886e-05	-0.0001125826543045636	-1.8398061048719332e-05	5.248843966923265e-05	2.28342311412651e-05	-0.00015790380996325007	0.0009623786425774415	-7.773261192117792e-05	0.00040756235580888305	0.0001006344354508847	-1.6557646887002326e-05	-0.00011607477688401895	-0.0002001078231680245	-0.00019355794826922767	-0.00012669991051813057	0.00023387259388734803	-0.0002966531546192707	-3.648594630326413e-05	-4.7881978555539e-05	-0.00016337108660643173	0.00033821367273937974	3.7707673276728196e-05	0.0003310034032897545	-0.0003649688677796455	-3.802891436039806e-05	0.001146969166428168	5.170660160173689e-05	3.1883009119145953e-06	-0.00036126037088845853	-0.00011961629292332374	-0.0002133087626340781	-0.00037208044140797793	-7.162901960616974e-05	0.0010269739042033778	-0.00016892286841463242	-0.0001408233208689484	-2.7750908854329327e-06	-9.071170913589266e-05	-6.95496175381804e-05	-0.00033325030197668714	-0.0002273495167562702	-0.00013540374385754677	1.1760145401815252e-06	-0.00010092935286543125	0.00010162153755259689	0.0002445704862342813	0.0010050919218621494	0.0009734094583369922	5.6687547293052824e-05	0.0004931094352343903	-0.00015196017226878984	-1.4964629586011603e-05	-0.0004274160426731436	-0.00012479684397616496	-3.044140391648594e-05	0.0002533027215877573	-0.0001499984872870514	0.00011116104768514888	0.00015166256488821465	0.00015199273309718391	8.862166615680283e-05	-0.0001140786871704407	0.00029317940746197526	-0.0001441083799644857	-0.0005380839889970423	-2.0681731544211086e-05	-6.44798309995872e-05	-0.0001282424901404956	0.0009915458176304197	0.0024593845958728283	1.5212834325934757e-05	-3.515561734234693e-05	2.1552970132814674e-05	0.00018778997675380607	0.0005176779564065228	-1.2658056385059253e-05	-0.00015802928688036762	-0.00013942197384007236	0.00025305004017983087	0.0008101997568728493	-0.00020630634152845603	3.5035142822360633e-05	0.0005680049780573187	7.844303119705279e-05	-9.527521682224675e-05	-0.0001280271309168901	6.449042452429568e-05	-0.00010556697323603558	-0.00015805155394710198	-4.1456035049391304e-05	-0.00013183096471802532	-0.00016641226146146753	0.0003108432881961674	6.909173287053648e-05	-0.00014530465793701096	0.00010887106514738329	-0.00013015119256864442	1.2803529867739128e-05	-0.0001559032500868878	-4.556296389986937e-05	-0.00040821782968749714	0.00012938378502852936	-0.00014281086361845978	-7.457394862843224e-05	-0.00020023237716276026	-5.374738637098014e-05	0.0016045839817461804	-0.0005184366196198814	-0.0003350692812122182	0.00020691925199322483	-8.762397681908765e-05	0.0005006287482057231	-4.946543802374674e-05	-0.00024115509032304917	-0.00020677136868725959	0.00011766411752046142	-0.00013868041349133708	0.00013127055051889505	-0.00044126720496178904	-4.8584340573756575e-05	-5.237964657380695e-05	-0.00033466953727715284	-0.0007397786751152012	-0.0002902497550832303	2.025045623590351e-05	8.037605105354495e-05	0.0003383776138063274	-3.22027526104991e-05	-5.6411893012589026e-05	-0.0003828042475935353	-0.00013371321352099728	-0.0009849035162748398	2.412106135259287e-05	-3.209736146421281e-05	-0.00014197812061423067	-0.000953967761742348	0.0010799659973673508	-0.00034138448707519834	0.00022093098089610508	-0.00016903469872624666	-0.00013216819221775322	-0.0006509338342424541	-0.0002143158215641477	0.00012313944599374554	-0.00020063460116086213	-0.00015472777379998506	-0.0006229046810001497	0.00016221915711574726	-0.0009480173273145088	-0.00025593856428881315	0.0002483625833945207	0.0009393714629200542	2.997442308214287e-05	0.00024764896734486133	3.365858587778121e-05	-9.184128070793258e-05	4.8846652973855426e-05	-0.00013563424137076282	-0.0003376542184591924	-9.262133227309389e-05	-0.00025833964834896973	-0.0005485119976279567	-0.0002558804795008272	0.00013460861671596045	0.00016548462887936235	9.610046005212501e-05	9.843503120513608e-05	-2.727168551283154e-05	-8.315812466145261e-05	-0.00010743356919654008	0.00012020318284270975	-9.784324001789562e-05	-2.4727517099873556e-05	-0.00014210763603801594	-3.2360959132102695e-05	-5.1402467430847894e-05	-0.000124465247243603	0.00025367418605299534	0.0004562386448195598	-0.0001425157859043788	-3.3042275991196205e-05	6.880616707185753e-05	-0.00015184769171536954	-0.00016680103025740753	-3.2032962031401116e-05	4.221351164395704e-05	3.3139922436104757e-05	-0.00013877404661206193	0.0003008162562407339	0.0003887972698139158	0.0003856476895113141	0.00011159607794966695	-0.0003543890166516839	0.00020672283867647116	0.00046171763250519747	9.92949039804878e-05	-0.00030751695684066185	-0.000191706383686179	-0.00030676464987524943	-0.00011394719429619965	-0.0003598361780842766	3.197803861243161e-05	-0.00023455786284052365	-3.705271132785667e-05	0.0006470045177399895	-0.00015309004417791676	-0.00016640648607718316	0.000843556078918473	0.0007758659137696138	0.0008042222912109974	-4.204681385067708e-05	4.6872575503513044e-05	7.912612454543243e-05	-0.0002104363456824536	-6.288784682993974e-05	-0.00028565149050172766	-5.414572330947541e-06	-7.799479226567497e-05	-7.671058149100266e-05	0.0007332886391954596	-0.00011922755503732571	-0.0001493826562322254	-0.00016830385056357657	1.3329725832579169e-05	0.0028833192213611127	-0.00019626612852555284	0.00024550150246259504	0.00038292991826890303	0.00016452267578125675	0.0023478986926374025	0.00025903114600423356	0.0007325548244152591	0.00012042614460714862	-0.00015773824908093214	-1.2565989829128224e-05	8.964128419817822e-05	-0.00010733830381914186	-8.751845045913668e-05	0.0007093975862372665	0.00012494740845637304	-0.00028359187988977343	-0.00015083525420936568	0.0002996916961718705	-6.013352846775698e-05	0.00039067786511016637	-0.00029470143247233016	-0.00012762499722771643	0.0005114330333984192	-8.030499081773861e-05	-6.676134014692847e-05	-0.00016004130479416062	-1.3492509719326452e-05	-0.00014454779546407248	-8.605805323438302e-05	-0.00014707082281580232	-0.0001473357374274988	2.287582900191238e-05	0.0010651688832797586	-6.667213583226026e-05	-0.00014570264763702113	-0.0004361394113680079	-0.00019369560456894153	-0.0002010006552078313	0.00044112539808867466	0.0003181377737975533	-0.0007864811444268307	-0.00015433143778187543	9.792701850695809e-05	-8.106101189102734e-05	-0.00021713159269034805	-0.0001832912718718506	-8.845042513087678e-06	-0.0002741081736814878	-0.0006839450247362376	-0.00018498437710442298	0.001597168192005024	-9.214199254814472e-05	-0.00017521881997127717	0.0004031443377035029	-0.00023389017451859836	-0.00014617102187574002	0.00017026800824999124	-3.021291150242992e-05	0.00015637641885172084	-0.00011626305656122427	-6.166322687229405e-05	-0.00016409765674580735	0.0001665872223437033	-0.0003635654862321796	0.00020990108587250542	-0.00011774979520228641	-7.412024392995949e-05	-5.939780021851165e-05	-0.00013766994467494947	-0.00018430782404017776	-0.00016419464620635077	-0.00021370648578824945	-0.00010337835915575311	-3.9077404939946055e-05	7.666439554087879e-05	-0.00024686912303634867	6.539756032511166e-07	7.723629952718592e-05	-5.233008508202548e-05	-0.00013940769117779965	-0.0009368730302141973	0.00014745143189996698	-0.00019478781457328182	0.0006404172896482821	0.000319460241320646	0.0001188692349857236	0.0001271840684209046	-0.0001166826277508944	5.885354104442809e-05	-0.0015110203499430048	-8.4376276510917e-05	3.479684205954541e-05	0.00012793075587550434	-8.76608329869167e-05	3.1894074172146245e-05	-0.0001618153316374461	-0.00023102159704815057	-8.206845320318975e-05	-7.274768891331547e-05	0.0026235959959448924	0.0017357985693081956	0.0005768707665739873	0.0003488359693746278	0.00017359947308211575	0.004066998924737022	-0.0005048475640152808	0.00016984412347652625	-0.0003874803028327743	-0.00012680409577989717	-0.00028630131679168916	0.00012287773935332994	7.041939534488562e-05	0.0008965783899671742	-0.00018442885189109417	1.447547767224156e-05	0.00013189086213794625	4.8328001350587857e-05	0.009461960847834218	5.140392408835761e-05	-3.350555887916102e-05	-0.0001327198283207544	-0.0002478995410073516	-6.602033529289739e-05	-8.744539635552719e-05	0.0005206053926995717	-6.005036429651113e-05	-1.6926370307197202e-05	0.00012204593966446152	0.0006582442259348419	-0.00016830527668968537	0.00010339186482771198	6.814760646290048e-05	-0.00013823312026880615	4.5234252128177264e-05	0.0009617435379423425	-0.00013006335497678094	0.00015596950592660375	2.3077328366294916e-05	9.128648568294386e-05	1.6885375476885334e-05	-0.00018396066933015908	-0.00020156472876874237	-0.00017085230190636575	-7.877528414058426e-05	-0.00013627133323084131	2.8318179923901796e-05	-6.364232149677581e-05	-0.00020614932130159092	-8.693766183463947e-05	-7.443227290752565e-05	-0.00011156672735149209	-9.420015721347619e-05	0.00022415296408514164	-0.00012649464404597652	-0.0003125002443352563	-2.462919965521649e-05	3.090074872229271e-05	-0.00038566390106011954	-9.7146688861801e-05	-0.00045021487090807384	-0.00011692286446662528	-0.000558121892298545	-0.0003826348100708567	-4.570244955685138e-05	-0.00020710223127313554	-0.00012554302084394892	0.00750279527839005	-0.00011311328898641825	-0.00010491476843114098	3.89624931774345e-05	0.001171633210476503	0.00024654109205430723	-0.00021370358062496806	4.990710539434931e-05	-2.294526145928207e-05	0.00020131825603022783	5.343434278193412e-05	-0.00013152896914154832	-6.47100045075292e-05	-3.886207061272209e-05	-0.00038464626317453223	0.0020055727186543393	-0.00010578584639661332	-0.0003141552731455691	0.00011719334237493443	-0.0002244271014728924	9.759344195037905e-06	2.5815325683846956e-05	-0.00019549432811988575	9.692684665849689e-05	9.782425999299663e-05	0.00012545048372044747	-0.00011813828785955545	0.0002172582720930295	-0.0002374586062944983	-3.9410035510815084e-05	-0.0007415652234697692	-0.00015731288792055279	-0.00023089646104117433	-6.643455616319126e-05	-0.0005189147260222469	0.0001095581655786779	-6.444937227525912e-06	9.672177734272632e-05	8.639609921265467e-05	-7.560138925808423e-05	0.00021417081352046537	-1.0384666801425376e-05	-3.8290011651555013e-05	-0.0004985626876310331	-0.00020977504445522332	-0.00011643190065530638	-0.00039855274004751566	0.0018514927796411066	-0.00012170830236241793	-7.649139450911759e-05	-4.0510150653025e-05	1.6465001118870248e-05	-0.00046192129850645925	0.00015247973214226995	-0.00024608084294460336	0.00015308322402228253	-0.00010817564434409467	-0.0005363658130642988	-1.0200822070821345e-05	-2.4115005696044458e-05	5.8151554753478055e-06	-7.33459084392778e-05	-0.00016385904254527373	-0.0004896361388568286	-0.0001606773803970001	-0.00010221683848756199	-0.00024326496528157264	0.0005536200750341157	0.00024664480654725636	-0.00012060066333736337	-8.413727153545827e-05	-0.00012262726249878005	-0.00011998097716441488	-0.0002542194312901839	0.0006537709510486324	-8.749115380076724e-05	-5.093384683611125e-05	-0.0003776971762882654	-0.00011211579984640118	-0.0003378776938190164	-0.0001124121389703997	-5.297347978723214e-05	-0.00038021777938416275	-3.272001891322582e-05	-0.00010717343160666837	-3.512617048439461e-05	-7.973146197146645e-05	-0.0005253024559774872	0.002211534528932359	0.00012994587660992993	4.0420832038345146e-05	-0.00014665901082424113	-0.00015290627045204316	0.0010447460535227574	-0.00012579591250156476	-0.0001719101226203126	-8.87069914519867e-05	-7.765915213022791e-05	0.00011554366097206112	-0.0001236045816637863	0.00016883705810219455	-0.0005623412146484471	0.0002192760185891266	0.0005586659146874721	-0.00035590909770074133	-0.0001443219137681188	-0.00013524044524756927	3.542060716617135e-05	-0.00010864232344936521	6.865269295261916e-05	-6.690134171547311e-05	-0.00017110932229751405	-3.925025783478362e-05	0.0009858198649901177	-7.406520705682691e-05	-0.00018400735596525703	-0.00022456692973791834	-0.0001791558683641514	0.00035911120143235567	0.00028467328677038656	-0.00010578077982517814	-0.0001512363772965167	0.00466652022284578	-0.00012445411036624153	-8.311800862488358e-05	0.00012810757352798527	-8.249714138156179e-05	0.00012415691015645841	0.0001599980410473042	-4.718762942623577e-05	-6.355597131656709e-05	-9.832606662455698e-05	-0.00019230165571121997	-0.0001534107912316926	-0.00019282804212026464	-4.9713892701743415e-05	0.00010275056365936268	-8.760289784798634e-05	-1.3394995197178016e-05	0.001957886823994482	-8.831489087588474e-05	4.034219210642672e-05	0.00010180731203010646	7.10422643010982e-05	8.979267644600613e-05	-0.0001288281197906973	0.0005484730743450718	0.0007381250986565163	-0.00022018396150516145	9.188188256566616e-05	0.00014399971842713274	0.00010678557061076299	-0.0001807770748595298	-0.00011204867365740519	-5.741248506822583e-05	0.00028081761123730414	1.5101625571169048e-05	-0.00013592521110294866	-0.00010869002884629682	0.00039783778956615953	-5.169365962352202e-05	-0.00011856399947316157	0.0002098273781676131	-0.0002334883790534627	-5.297636473701228e-05	-0.00020641122790896973	7.535941665376564e-05	-2.0587874069925415e-05	-0.00012029037007478436	0.00021090394002774355	-7.338699702965903e-05	-0.00013713890180968097	-6.292727090758635e-05	2.7462165199460305e-05	-6.871272386596148e-05	-0.00013032504143010567	-0.00013127359258509536	-8.154148503691764e-05	-9.100201081246772e-05	-0.0002871060177295383	0.001019516505252745	-5.599723645798563e-05	0.000518691276964559	-9.4796086136562e-05	-0.00021775059007635465	-3.778137498766586e-05	0.0001363757732033318	-0.00027381697027833036	-7.010130945828843e-05	-4.646298296749449e-05	-0.00020088292934510938	0.001958152587379327	-2.846932171138901e-05	-7.023453344453947e-05	-5.432607204879667e-05	-0.00022717743389629567	-8.308823482701275e-05	2.8432763892337408e-05	4.279898861522164e-05	-0.000368244479760717	5.197263971172982e-06	-0.00011356672330864132	-9.586164645479669e-05	0.0001387027246701327	0.0001380676461279754	-0.00010174281694241216	0.00024286469303393932	-0.00018225534666173055	-0.00014817277921489765	-3.9906919771876474e-05	0.00029152952953376103	0.00043148763531856564	0.003638284563756663	-0.00019018526553326418	5.910835431123886e-05	0.00045246365428403847	-0.00011404028886000818	0.00011929272902631048	0.0007356501211676276	-0.0005449778100776735	2.6494376964240775e-05	0.00018599094423228988	0.0009615292910911017	-0.00019212821052699052	0.0021225289724626038	8.511408239365913e-06	-0.00027400954537581533	-0.00016346068913355318	0.0005274126180003138	4.264127115315258e-05	-0.00034048776415739914	-7.917829761300421e-05	-9.807388738036386e-05	-0.00013591042163435912	0.002900061801970603	0.00028770521773988317	-6.779945974370063e-05	-0.00014306435048109996	-7.125239576102414e-06	-8.076781563739048e-05	-7.147037033089234e-05	-6.014503869548056e-05	-0.00019944973915115254	0.00020004126232943853	0.00020814627224700747	3.994132123751743e-06	-0.00013615751699597528	0.00017255541266301182	-0.000275124039845062	0.0002743709058140548	-6.423410302826861e-05	0.0008276759730947874	-2.039268634255864e-05	-0.00017996231004512684	-3.532351554273379e-05	-0.00010284517689069738	-0.00016560461759353656	-8.882131285165482e-06	7.741041958388725e-05	-0.00021500409648194434	0.0006591107806858348	-0.00014104512974093733	1.7373922688661013e-06	0.00029171293730882394	-0.0001587666177119078	-0.00018149912965582498	0.00026134341345496626	-0.0004253508121628122	-3.349846528968397e-05	-0.00014774969342205515	-0.00021698142327690546	-0.00017602003509751562	5.8079132991334834e-05	0.0012581334695385062	-0.00010024080431276098	-0.00011935773170954407	8.759542760857083e-05	-0.00020484654429476883	-6.256507536285728e-05	-0.00041213976560559894	-0.00015347986488411743	-0.00035202225045798466	-0.0003962663862898889	-0.00012677093070452927	0.0010870882257288347	0.0005618032869503264	-5.091558934783176e-06	-9.677004471201408e-05	-0.0001806698011273684	0.0001702100838578422	0.0005742247062201043	-0.00010856094342869823	-0.00012262827842838498	-0.00027192222829151944	-0.00010142206828983724	-0.0002607732753474718	0.00014096285359746147	1.1952591161484958e-05	-0.00024011628427198477	-0.0001187173384785826	7.904356618732525e-05	-0.00028187088348183926	0.000618488091660852	-0.00013605676973637085	-0.00019505601710622088	-0.00015677284793019035	0.0006244201703577944	0.0013009046081000344	-0.00010800016534178141	0.00046843816256616317	-0.000288415984302883	0.0001370527434234722	0.0009160464854573798	0.0007685794702468687	6.788994662056436e-06	-0.0003029219175332806	-0.000245280122501671	1.379264476594462e-05	-8.147024614594222e-06	0.0002875643090125748	0.0022818458435929527	0.0004370503533452309	0.0001654995478339583	0.0006479150227170875	-9.706927566821349e-05	0.0003331521848997371	-5.535299429156203e-05	0.0006001482044716054	-0.00026469800635938676	-0.00012021475179662591	-1.9646557001108785e-05	-5.1933903030919436e-05	-0.00017374598029923873	0.0008359213319905075	0.00019586510053454215	-0.0001464894569545495	8.41677345470162e-05	-0.00016872877957619588	0.00045602120565853803	-0.0002528803059381602	-0.0007218107584643346	-3.3237487252685404e-05	0.00040983644346291413	-0.0001207672021609926	-0.00012503097144035287	-0.00010764221121529444	-0.0002848297108121661	-0.00014102864175881495	-0.00013168964533092687	0.00044336777429289983	0.0001706105933548074	-7.393766018555785e-05	-4.070664638888602e-05	-0.0002805367455285589	6.729992598464854e-05	-9.288151648107821e-05	-0.0002242234568577477	-8.198406953855594e-05	-2.6544051139198526e-05	-0.00017104174610002356	2.091278267849369e-05	-0.00025306810977862137	-2.2047181255448093e-06	-5.7367451513093727e-05	-9.073630460610303e-05	-7.482580430704631e-05	-0.0001293034958807317	0.0006925525888025699	0.00016147621459495552	-8.534730142517136e-05	0.00020946839917677197	-0.00014055917442462108	0.00014241592909845584	-9.500065323046736e-05	-4.534748385531633e-05	-0.00018669595861601354	0.00012708330398319664	0.0007492367161435143	-0.00010813076929894994	-0.0003168158698052469	-0.00012654638434493582	-2.3415976906146626e-05	-8.32414501191952e-05	6.707093741727439e-05	-8.953827205027462e-05	0.00011641303936923531	-8.975383877414715e-05	-0.00012649874919715633	0.0015770269161442768	-9.337555552624577e-05	0.0005836076964858991	-1.0054420040722055e-05	8.289829351267495e-06	5.746389838120063e-06	-0.00011348754274132864	4.652698386899487e-05	-5.9447220810196776e-05	-6.050346456860298e-05	-0.0002764628290688426	-9.062064734460539e-05	-5.738354105197141e-05	-7.512681700320066e-05	-6.610252823613146e-05	-4.967275025472475e-06	-8.118923965076955e-05	0.0001007266602315079	0.00025224215294823244	-2.4890157251853927e-05	-0.00023101325604494647	0.000161270883164116	-4.3547880039764425e-05	-0.00016651134324345467	-0.00013605385003428894	0.00016582513962601106	-0.00013770236127538872	-8.487078846910998e-05	-0.00045855158240902343	-7.646432202500049e-05	-0.0002074250049630101	4.863117392349015e-05	3.3198795941801485e-05	-5.926323560858242e-05	-0.0002739957719891057	-7.869810787385964e-05	0.00010147863166184985	-0.0001512435217901602	5.5254368115945546e-05	-0.00023396327366922995	-6.54266888326539e-05	0.0021122292724703785	-0.00010875473874575808	-8.133960002986744e-05	-0.000157080536309732	0.0008449636815900088	-0.00015003851382561751	0.006698255474458082	0.0004779008458758901	0.0004984819135266387	-6.963550467736074e-05	-0.0002959008765022519	-0.00014778239923857444	-3.6807018938732976e-05	9.980312239594988e-06	-0.0002116322642806428	-0.00011561764208712028	0.0013119195108097302	0.00014004099348618063	-0.0002159235293600144	-0.00037854847327440023	0.00043548913071154397	-6.904918036789478e-05	0.0015940752702099186	-8.328669329004922e-05	-0.00013837326022497342	-0.00014179526678308245	-0.0001015452428301084	5.141336773018425e-06	-8.584409375726766e-05	-0.00012947188759565066	3.933930812344458e-06	-0.00015586576273064772	-0.00010786922349265888	-7.220999967705225e-05	-0.00014797307919446856	-0.00013939995599806458	-0.0005285765245014138	-0.00017329314884047804	-5.331276528989898e-05	-0.0006456350449842468	0.000727188249411059	-5.4851106145528606e-05	-0.00014975628186189707	-0.00029334771840947097	0.000615379484881007	0.00048483056406402585	0.00017365773203318883	-6.819025329220796e-05	0.0004829255188472349	3.4062740218315035e-05	-7.707897426529994e-05	-0.00019635709680968413	-0.0001091202207246496	0.007824271396231104	-0.0001497449005518767	-7.299124048440219e-05	-4.8375633609480004e-05	0.00013325353157801932	-0.0001440617108553349	-0.00013114858796157066	-7.904048870871076e-05	-0.00040167587555635885	-0.00010104491270538285	-0.00019325248888045376	-0.00014798750235538386	2.850266990446061e-05	-6.275907882766889e-05	-0.00015828331903621393	-9.021617295234023e-05	-0.0003292188910567608	5.197661836168891e-05	0.0006807903640615409	-0.00010142851477535183	1.2658244310050693e-05	3.083782684612198e-05	0.00032570803129721836	-7.194633775123875e-05	-0.0001552317420226952	7.456004796407968e-05	-0.00026083601237957823	-0.0005441290036558102	-5.591434778092732e-05	0.0001561065471818615	-0.00027972950636559555	0.00012914224951641277	0.0006438769974230782	0.0002433408010876586	0.0003161127392804811	-0.00018225492579485448	0.00030223720354878553	-4.910151439936941e-05	0.0010269546087510986	-0.00012673059874980874	4.072749870328627e-05	-0.0002716573574523996	-7.936673209794466e-05	-0.0002587496561320929	-0.0003052519321404513	0.0012024172896599704	-0.00011490433025338975	-0.0003266504366738576	-0.00020040770302792688	-0.0001526500208835148	0.0009090273477158118	0.00012857414650579833	0.00011402342358610428	-5.36723389543078e-05	-6.517970172483787e-05	-7.769068510173817e-05	-0.00012161053536123855	8.817046476740694e-05	0.0002539621896434447	-0.00012131506184583096	1.1860177254987013e-05	0.00014890055528675764	-1.7944263958989394e-05	-8.944335170010177e-05	0.00025079285668190646	-0.00018999985474167647	-0.00018160898927735295	0.00016195893888352745	0.0001691123897262959	-0.00013514762719132783	-9.867687594743157e-05	-4.819842936647427e-05	-0.0001284603292536923	0.0005224517550872441	5.180254294710596e-05	-8.944807191168105e-05	-0.0002838504125371938	-0.0006425049233505161	0.00019477991287564103	-6.786709600226128e-05	-0.000568788295554066	-2.0169436022254712e-05	-5.9302892243983635e-06	-7.212238961846196e-05	0.0024819415160537107	0.001511730970724431	0.00029111236106835794	-1.2491443076340047e-05	0.0005232155485523156	0.0001897429661604663	-0.0002666762262002948	-7.122632296541637e-05	-0.0004966910370583005	-2.443491495567579e-05	0.0001312182317900368	-0.0002162938760926569	-5.501943390598362e-05	-0.00024113438635418432	2.763375351654192e-05	7.517679641123342e-05	0.0012047028490446224	-0.0002838335556368659	-5.492062232737121e-05	-0.00019790749086524975	-0.00011430571333545254	-0.00033473238803378194	-0.0002737940541879574	-6.536812798705574e-05	0.00021180400320294353	9.695935933460201e-05	0.0006318284247696456	-0.00019375468475046095	-0.00011799247105148908	5.5344933071568534e-05	-0.0001607268328135169	0.0008752852888073466	-0.00017324540064497486	-0.0004994349015329215	-8.208875868683668e-05	0.00018774406598342263	-0.00012787338193221174	0.0005375115561045284	7.849500982068604e-05	0.00015490236332120965	0.0003485964818017297	0.0005577509962823743	-0.00012998815292293814	-8.580955445298638e-05	-0.00011264514496879846	0.00018245241652480455	-0.00022606968655476868	-0.00018439174192629322	-0.00015958108942277024	0.00020548743538033518	-0.00013745221079131624	-2.8915907971223395e-05	0.00016168907873679268	0.000655141684484534	-0.00020503234510090102	0.00014559094503576	-0.00010882375115510129	0.0002985965994142031	6.905922655750862e-05	0.00018860741800430275	-4.16970334124707e-05	-9.294748628279228e-05	-2.7288038530760112e-05	-0.00018130132483400112	0.0004438217632383007	-9.94511086924015e-05	0.0003850771677201155	0.0027114548653868367	-0.0001260194141633558	0.00013215646827003557	0.00019532402437070766	-6.446595601781918e-05	-5.019481702570621e-05	-0.0002769391116718413	0.0005485524643018226	0.0020801367433290496	0.0025426571568474246	-0.00018202164313734797	-0.00018536267369110513	0.0005113371668340836	0.0005346294854930398	-8.51554834921365e-05	-8.42014324378745e-05	-0.00045180680629969413	0.001252885833696741	0.004929705369518732	-0.00010214874483341161	-6.639959569173598e-05	-0.0001390464564202222	4.7226832794126166e-05	-0.00023170383286893266	-0.0001681333010629052	0.00043939859536038244	-5.9022960203318696e-05	9.303649630299232e-05	-0.0001374339275271629	-8.927776467647075e-05	-0.0003712205804273014	2.773015486119321e-05	-0.0001053070601966881	-0.00017127891455452748	-0.00036090152902156257	-0.00014847385845191832	0.0008403525744199523	-0.00015250875516823105	-0.00011748186800913406	0.0004797796086778855	0.0003038750147817204	-0.00010938810830754822	-8.937948139838502e-05	-0.0002565973262255166	0.0002704509226755704	-9.240792049379498e-05	-0.0001543973232796146	-5.8025968590494574e-05	0.00021140982042129375	-9.30814163830986e-05	0.0012355451525772382	-0.00011352771419463381	8.978424373593875e-05	-0.00011546423241341554	-0.00023812064418590154	-0.0003665996876935805	-6.884658940928547e-05	-0.00011252038534617477	-0.00010995681436520174	0.00033020105916799317	7.814328989480197e-05	0.00011202991909795742	0.0002867934746602525	-0.00011342711552648936	-0.00015704238329993685	0.0005294664175348284	0.00016140428433281286	-4.108952507485839e-05	9.319419561185457e-05	-0.00013592664211467895	0.00011166710025150922	-0.000361157208412393	-6.939374837177008e-05	-6.810690680082173e-05	-0.0005760255075765913	1.349569650981382e-05	-0.0001345689190140869	-0.00042187789629530775	-9.794432969250962e-05	0.0003511180065196586	0.0019447915849939434	0.0001622056280604307	-9.08645180876444e-05	-0.00017497382569367511	-7.869647881838634e-06	-0.0001062649472438616	3.19862034612874e-05	-2.864007813622795e-05	-0.0001007851484529298	0.0003807379705494317	0.00039861603255821434	0.0017975698160234439	-6.264924356917866e-05	3.740223745488927e-05	-2.2161962739065427e-05	-4.830428269166057e-05	0.0001432816452683848	-0.00010961004579235807	-3.078076522574517e-05	-4.558626129182222e-05	-0.00015705382652810034	-0.0002653758864294855	0.0004727039700921616	-5.3620342505392996e-05	-7.786994437261456e-05	-2.8436471326216917e-05	-8.226489152487004e-05	0.0010641199565811768	0.0001848201492018124	-0.00014769220960453088	-0.0001517144694126608	-1.7185724037899392e-06	4.09613843985576e-06	0.00019283994403198772	-0.00012523218150752984	-8.166585597669279e-05	-3.285363391996898e-05	-5.537912183147687e-05	-0.00016896403633976116	-0.00012968347594820957	-6.72250819166621e-05	0.00043192596579724746	-0.00033246910556057526	-0.00015341966103101675	-3.639109607153881e-05	-0.0002522976834226191	8.300499439505825e-05	0.0002991718789607826	-0.00011898265721793193	0.0004939999115302795	-7.831624339940386e-05	-0.0001224116596792	-0.00015602269799646677	2.5235761332034388e-05	-0.00019586123003261058	0.00020687107405674022	0.0002390061933455068	-0.0001748990764771522	0.00024030768383680263	-6.349100916141047e-05	0.0017478830509213626	-5.763014711127992e-05	0.00042433889374113656	0.00020264710700209748	-0.000380599737936605	-0.0001208238950604663	0.0008538318676854667	0.0017895742458089432	-0.00019682592443256517	8.125455478265398e-05	-0.0001248466095040632	0.0004228599329840769	-6.40665301897287e-05	-0.0001345742438211051	-0.0004495219896240229	0.0016607989280694754	0.0005466812251274338	-7.541829521618353e-05	0.0026978347726052013	-0.00023857610449084285	8.202056376629082e-05	-0.0003253502799170451	-0.0002223779001886079	-3.2726990090910447e-05	0.0006200688347132438	-2.765087921794112e-05	-3.655450400294191e-05	-0.00011519101421117353	0.0005358587677307121	-3.014625949095926e-05	-0.0001871966345642214	-0.000181040189962098	-8.92290736661421e-06	7.866310800039108e-05	-0.00018477930307194264	5.983699113830401e-05	-0.00010278429160062567	0.00014170509273807167	2.7898086301991523e-05	0.0003879705264680895	-5.85418122192914e-05	7.891354784489085e-05	-9.740171211109633e-05	-0.0002045329272890586	-0.00019073019316578703	-0.00018959873713248208	-7.825409633890301e-05	-0.0002668370382109372	0.0007236683518393282	-0.00022228369343682935	0.0019964910013637754	0.00013275433299561585	-2.557373032824645e-05	0.00013997744502910353	-8.149685790659557e-05	-0.000218319477560901	-0.0005315093779215952	0.00018990133185366415	-0.00010567215075821312	0.0010182222863206075	-0.00017356632975134342	5.261319993918147e-05	-4.4440311751883994e-05	0.00013814518917750743	-0.00021659522501794626	-0.00025255414298439927	-1.5095981696823754e-05	3.9906927845955484e-05	-8.473814270118739e-05	-6.215577301916374e-05	-0.00014754752065642394	-0.00018969154400467878	0.0005141012619159604	-0.0001727438265856989	-0.00017612752900465667	-0.0001489240565769984	-0.0002713714684318178	-0.00015813822240830897	-0.0001172762630476869	0.00011804868784395796	-0.00013046533463644973	-0.00018087854541094168	-0.0002289541150658431	-0.00012471816610001868	-0.0001479805098786831	-9.297843781024051e-05	0.00047126575716813836	-0.00013143028128544915	-8.744109532985504e-05	2.740214709928192e-05	-0.00018010777010948724	0.00013799625800906971	-0.00018221264393637803	0.0005722527916278678	0.0014987967081279638	0.00017615825375121401	-8.954786038432877e-05	-0.00010640976691601994	-0.00013878760681538928	-6.694109210992066e-06	0.0003596011962074246	-0.000209452150182958	0.00018105942745023633	0.00016571684757323005	0.0001155287159926127	6.537736779980174e-05	-0.00013852291740293793	-5.067807601502844e-05	-0.0002792868212253733	6.32079238792876e-06	-0.000415765467386918	-0.00024027131080462373	0.00023208953215186142	0.0004814414027382076	0.0012419459838929248	0.00012808944523100656	0.0002397318789336784	-5.283186111607971e-05	-1.218717484086739e-05	0.00026534863559209875	-0.00033891883070188175	0.0006389515515135533	0.0002047397315796818	-0.000576627871850706	0.0001319497178551725	0.00013357708642592443	-0.00022610697423520125	0.00010570407503167794	-1.1549870760343976e-05	-0.00023049552041065494	-0.00025778688977265684	-7.900403823816095e-05	0.00016305137237970224	8.024710392196761e-05	-6.036030532129308e-05	-0.0002646561766961671	0.00011060161209935844	-2.441355794740776e-05	0.00015340207211677075	-0.000453297570662135	2.754097617667237e-05	-3.5520771313115976e-05	-9.937452683466555e-05	0.000590769739910655	-0.00012480410790813743	0.0014624748809195418	6.273402896894867e-05	-0.00011372514034160017	-4.442663984190941e-05	-0.00027805548034381256	-0.00022573967508341482	-0.0006121124019663988	-0.00013100069576714335	-7.285823699816897e-05	-0.00011146138823575513	0.00031116662606288386	0.00036783156513698115	0.0009359209723605262	0.00028752996409644733	-0.00023900535379246378	7.147351439006183e-05	6.207006038240815e-05	-0.0001842198418526267	-0.00015020273320364097	-5.230577053174746e-05	-0.00016752599110603667	-0.0005238272380138725	-0.0002390971810117443	-0.00021273311057353335	-0.0003328142020110497	-0.00016814486390035496	-0.000223417286082938	-0.0004469159031993383	-0.00016704008951219244	5.979627704138422e-05	-0.00017124302682295205	-0.00023566686243492308	-0.00019625412151990369	0.00030932153016108684	0.00035212241697475384	-6.246300270290207e-05	0.00014868201959406172	0.0001136661757576394	4.933615165266488e-06	-0.00016125941091075792	0.00030941757909862787	0.0014817243314028713	0.00043033291172296005	0.0009378688462032545	0.0013973753148773353	9.688360916127218e-05	-0.00026213645898330666	0.0002885150681172641	-4.107901817479298e-05	7.163619831902455e-05	-9.023216318712313e-05	0.00010184029176186243	0.0003499169094661022	-6.737967678378495e-05	-5.282628434786354e-05	-0.00016520154080926005	0.00016444868765804073	-0.00028594983835090917	-0.0001065856413377265	5.5417936654031166e-05	0.0017223653955325087	0.0015312548594698888	0.0017817753039665169	-0.0003942448278857703	-5.29518211790726e-05	-0.00014802950755158216	-0.00011154306376290141	-8.662996276439131e-05	2.2332581655132244e-05	-5.07675875907712e-05	-0.00014670223660186475	-4.864195998776143e-05	-0.000146889820344884	-0.0001474875697687476	6.777375597145937e-05	-0.00013947952700025287	-1.822140463386597e-05	-7.19040092944103e-05	-0.00030216687009320233	0.0003016489023609726	0.0011791337451241652	-0.0001211108305147191	-5.867105993223641e-05	-3.8201870007574855e-05	0.0003086114526864375	0.00016279946092133353	-5.7703732241655005e-05	-0.00011107420309222568	-3.155295411751696e-05	-9.623623616138155e-05	-0.00012211275937273194	-0.00031323261928869773	9.52327197664198e-05	-4.829779235480021e-05	-9.900506631710905e-05	0.00033742218736973316	-1.4100205454963684e-05	-0.00021152609180836356	4.7737162056543105e-05	-0.0001306666639777034	-9.589097631652774e-05	0.0002476734340085904	0.00012084287895037625	4.958466310400804e-05	-6.481920433369244e-05	3.8027777721029464e-05	0.0012140227559881746	9.733945547805225e-06	0.0008643140287535586	7.176365143119163e-05	2.762496850813498e-05	6.0309814554726954e-05	-0.0007451348718963786	0.0004992654556371088	-0.000245836766098296	0.0005211455331100443	-9.361729237602398e-06	0.00011404386953923568	-0.00020502483537843745	-4.3480257612217545e-05	-0.0002714488043011011	-0.00012269280496408037	-0.0003448275056614178	-0.0001980196473038394	-0.0002499625769728145	-3.364434224970668e-05	-5.373398761382785e-05	-0.0003190880168236118	0.003317243255258437	-0.00011169519026139572	0.00040984613838667723	-5.335673787759035e-05	-2.674383067558107e-05	-0.00034125966314333935	-0.00023497935828431716	-0.00045136802450076975	-0.0002379858295061881	-0.00016845535227321963	-9.391338927229005e-05	0.000610132786804011	0.0025547167485783125	-0.0001305307854829253	-0.00012195108003804567	-0.00016484934514789625	-0.00013877039052783978	-0.00011586375895979415	-9.976353819535718e-05	-0.00015786569657185747	3.541673595749811e-05	0.00029758149021554296	-0.0002517767011471308	-6.295784509925421e-05	0.0005429823241775973	-0.00022050835349885935	0.0005349163916925565	-0.0001143186324044715	0.0005768562331785838	-0.00024446860337735423	-0.0009535834748113273	-0.00023104818516193676	-9.968722989646461e-05	0.00022009914624183062	-0.000298473769404854	0.00010318339460357726	-7.720367443488329e-05	-0.0001103753183834092	8.654757185709797e-05	-6.340915654229218e-05	0.0002331030790942356	-3.911908328363504e-05	-0.0003010094788762311	5.000230487466404e-05	0.0002130448533901387	0.0009481884766431721	0.0008590275195988701	0.00016416857529211003	-0.00014328501618863696	-3.234116625389943e-05	0.0012255708293597166	-0.00018756962473200935	0.0002654465204393372	6.461044092738848e-05	-1.0274796323130487e-06	-0.00013508447304669103	-7.17223025630451e-05	3.811564972330533e-05	-5.056939642011497e-05	-3.603822596117472e-05	-0.00017330709886868381	-0.0001364917585028626	-0.000257057631602535	0.0008266150838426368	-0.00014447478736537417	-0.0002811569664010077	-7.270849966384082e-05	-0.0005826850929865038	-7.021745988292891e-05	4.6667875997687283e-05	3.3375502458355174e-05	-0.0007368752916672228	-0.0005978720722750453	-2.7478797775806757e-05	-8.527417927388618e-05	-0.00021463187391274337	-0.00019189875005331077	0.00021347119963123783	-0.00023157724954409037	-9.742688323655208e-05	1.6752968399774726e-06	-0.00015052085996314704	0.0002530233582236062	0.0001691681701736274	-9.681519407592382e-05	0.0001843370033654279	-1.0097848057894548e-05	0.00257963811320225	0.0005803491194046872	-8.108351066891106e-06	-4.488715514990866e-05	-1.3310966772794247e-06	-0.00018366933019657488	-0.00010176800281711425	-0.0002581475118733006	0.00022034758457219875	0.00010117873785666448	-0.0002932799289441161	-0.0003319724628634028	0.00017349681495088155	-0.00023724951927960942	0.00010905736866676787	1.3925566235179377e-06	0.00024086032391424758	-0.00035794413860493825	-2.531343098792439e-05	-0.00018309482605794182	-0.00010686980445507089	-0.00035592373054007934	0.0007907785522720662	-0.00010047261987678003	-5.954374734022668e-06	0.00011967259998162466	-0.00015269177218453001	2.6234131164021803e-05	-0.00010057555072025555	1.8269083853887942e-05	-8.328395591068123e-05	0.0008580289026092421	-0.00025405300251066796	-6.830628693250002e-05	-6.020205008882549e-05	-0.00013975362765398592	-0.0001137266249655512	0.00029649506114807914	-0.00029757792612017186	-2.7092482185760403e-05	-0.00024605036395443873	-2.5939778398797743e-05	-0.0004722989734371844	-0.00022362680931603963	8.68726477321743e-05	-1.0567061371724277e-05	-7.476133724527615e-05	5.6307472714945666e-05	8.13419732310486e-06	-0.00014269809506132578	-6.772906679124476e-05	-6.645301782649509e-05	-6.51004471761252e-05	-6.766746370816388e-05	-0.00010814711350014444	-1.981736296122053e-05	-0.00013518365390647062	0.0005115690434605268	0.008318046871853611	-0.000111402778186188	-0.00021504900371372337	-0.00032392383278194984	2.905256045843738e-06	-2.1829279224922278e-05	-0.00019561872166584077	-4.265728779143984e-05	-0.0004996123477477372	0.00012873545001146992	-0.00033064788292899624	-7.021419724328112e-05	-7.832951599016698e-05	-0.00026669646336680263	-0.00019358031202415128	-0.0001792043686159171	-0.00014496441812982574	-0.001128207142464721	-0.00012623562469560217	1.3669927763730664e-05	-0.00018638690133240175	0.002408635302759206	-0.00020919004901456364	-0.00014856552329095752	-0.00010156281386970153	-6.344128234589519e-05	0.0001174292772096601	-0.0003956674957770106	-5.936655165902008e-05	-8.819529488280949e-05	-0.00022962184292148218	-0.00025247695564014987	-0.00021047447116876824	-9.661758331090843e-05	-4.6709411317644105e-05	-0.00016162888052979695	-9.707184028868022e-05	3.636271689648596e-05	1.315621327613222e-05	-5.9439892608656095e-05	9.765454665835608e-05	-0.00014534106574680582	-3.27694379280714e-05	-6.871355737902503e-05	-9.477479340182672e-05	-0.0001225800099329454	-6.0148824723277024e-05	-6.8217126249638e-05	0.00025276074854019146	-4.022105774430171e-05	0.00028252059857015	0.00015789784217980798	8.069685012807551e-05	-0.0001378237289181975	-0.00024413250086912028	-0.0003326257989984488	-5.672649681693488e-05	-2.948580118114547e-05	0.0015154788914017378	-0.0006445437522753847	-0.00010909989269157242	-0.0001703462180780736	-8.319073936146847e-06	2.185958062600176e-06	-1.2941751142521887e-05	4.981239300041295e-05	-8.865335886157105e-05	-0.00010533956881860389	-5.1715131428454215e-05	-0.0002167071751751278	6.286092754580734e-05	-0.00014381958847089227	0.0021495389191874886	-0.0002454400213195841	-0.00018399948064039715	-0.00024084251716321957	-0.00015489131285562267	-0.0002527994941114514	0.00029790065508924064	-0.00022520220884883902	-0.00015102496563721633	0.003319519591618244	-0.00014779283368437818	-4.837681417998064e-05	5.8082655184039526e-05	0.00014228752008731897	-6.233611425515218e-05	-0.00016826935465741576	-0.00011176789691804857	-0.00041395006730134083	-0.00013833919192190954	-6.26483805829508e-05	-1.0752164760750273e-05	-7.307848503978601e-05	0.0001654384514226334	0.0010858434225828094	-7.0493936148158915e-06	0.0004146584977323882	3.038684471424201e-05	-9.249499938971123e-05	-0.000135612525261961	-5.407155981266947e-05	-5.073239942360803e-05	-1.071102417623887e-05	-0.00018900759000224244	-6.0592643912125536e-05	8.030036174664897e-05	0.00047436323674287194	-0.0001834282150216769	-0.0004225051935018597	0.0002392736186453943	-0.0005317578306819881	-7.691923886344076e-05	0.00040488654576291335	0.0003878478238954874	-4.1146001397567265e-05	-0.0009897938387354772	-2.2958243961553263e-05	-0.00015879199508156785	-0.0009404725069238268	-8.502975795866823e-05	-0.00011006553397768622	-4.683456765707374e-05	-0.0004887191361111621	-0.00027565836945434545	-0.00027301486157137373	0.0002842646857523813	-0.00023830499038382579	-0.00020921508209859993	9.802614470227676e-05	0.000291031554447706	-5.438984137682332e-05	-0.0001448016574047476	0.0005883444327619149	0.002528400762792567	0.00016556787451092603	0.00012749461573976923	-0.00023682278351506764	-4.476078014234654e-05	0.0001924829460219546	0.0001966729901245993	-4.852647822583858e-05	-1.9895943323255408e-05	0.00012450209149251953	-6.921220997232496e-05	-7.873948204897321e-05	-0.00023121255898286532	-0.00011952634807659261	-0.00016685662414895605	-7.011276254641365e-05	-3.5690391714968546e-05	-5.9333939410688334e-05	-1.1977441226306348e-05	-0.00041074047338821636	1.6101003924920925e-05	-0.00040566469416955736	-1.594723435242933e-05	0.00010332216517160324	-0.0002421260765271169	1.3084580647263925e-05	-0.00035443256121370567	-0.0006456820728657204	-1.304590773319558e-05	0.0003948005876870431	-8.910827931711703e-05	-7.229499498703342e-05	-3.9774466412866556e-05	-6.52297685651219e-05	-7.456418486777259e-05	-0.00043480520858897234	0.0007927587068979778	-7.30741777005141e-05	0.00020051556222375273	0.0001410159633372048	0.000624284727677516	0.0021659853301287716	0.0016373730771103382	0.0009724610739428796	0.0005774910745448259	5.607405808353679e-05	-9.518704699974236e-05	0.00040060356648955446	0.00013240038722402676	-0.0002162200816244281	-7.059170291460935e-05	0.0017445494791939874	-0.0006303306128157794	-0.0004715126407860602	-4.889625225412696e-05	0.001615952883257632	0.00022555388673663253	5.348839768281784e-05	-0.000122316870336133	-0.000175863224627831	-0.0004692268908880772	-0.00020370466658541198	-0.00014750999217904355	-0.0002426954065934923	-3.0267040487067952e-05	0.00013033217885843562	-0.00015652764462495384	0.00016630471735813772	-8.454421106848625e-05	8.69282211914896e-05	0.00011090865753110723	0.0004980174613024558	-5.322063916839817e-05	-8.443131720000283e-07	0.0001446155729124134	0.001214654753266263	-6.920840423385951e-05	-0.00011182377006686668	0.0005364824955472557	0.003192137690287302	-0.0003893675242449771	0.0009439893661710487	-0.0002208638698167571	-0.000160617643893188	-0.00032278256837181795	-0.00016862740847499246	-0.00011698220312827005	0.00010585067874005579	-0.00022716893055708235	-0.0002952549265466617	0.00043974401065469446	-2.014324658719907e-05	0.0002569742510214365	-0.000197061993564505	-5.403478190308986e-05	-0.000138657069741118	-9.442601463852911e-05	-0.0004056702945271746	0.0004322813170981081	-0.00012942187131736736	9.370437727193996e-06	-0.0002914916177996488	-0.0003839961932093759	-0.00021478882012662491	0.0003455858021124425	0.00027022245207535906	-0.00011967261501955152	-2.6115144142510715e-05	0.00015410518563979724	-0.00020288293629192129	-2.7314468055171623e-05	-0.00012448583541432233	-0.00019523558793644346	-0.00016103482868977325	-0.00026030553938723085	-0.00012153440669917054	9.096162803095101e-05	-0.00010957037392989147	0.0007520224984314907	-0.00011924621046543087	0.00019046612607906207	-2.597115141062723e-05	0.00036332665218494133	-0.00012623571791872527	0.0003521416204548604	-9.770371134029869e-05	-2.119233946386065e-05	0.00021743861625543638	-1.0079672692152781e-05	0.00011463223867916586	4.1856847127616346e-05	-0.00020810666632695274	0.00017009052846717857	-0.0004958454337452429	0.0013453679330922253	-0.0004086238358191771	0.0002751406437226538	-0.0004261562555380949	-0.00017469308009349164	-0.00046321024486949906	-0.00011991503506176569	-0.00010315204362158047	2.8063367887494447e-05	2.1307726311976634e-05	-0.0005350617269482376	0.00016702468389832026	-4.7285930168423173e-05	-6.668278127274708e-05	0.00026751807828541776	1.5663487224936495e-05	0.00014837445475948154	-9.549908541651723e-05	-0.00017820360157582945	0.013740220430165737	-0.00047408133950094494	0.00025649751150909117	-0.00020944446130085682	7.943492400154806e-05	-2.8326266046789853e-05	-0.0001791001192972829	-0.00011358459499741702	0.00011273107219281756	-0.00013886669940565893	-0.0006477646438514059	-2.7578298951849223e-05	-4.645470223240994e-05	0.00021424809079672883	0.00011482566510264569	-3.641840386890994e-05	-1.8434064759339494e-06	0.0001596362052910821	0.0008033900514805265	0.0005680115164307209	-0.00018247148798523693	-0.0002491326826464787	-8.229349678900747e-05	0.00035747944814511445	0.00041725434563817166	6.681818975784095e-05	-0.00015265737679320563	-0.00037951875129058874	-5.2607776630627856e-05	2.90901459011305e-05	0.00037769307896219227	-0.00023432920666503084	0.003224927752511006	0.00013125153804711474	4.12294057796965e-05	0.00020957438839011455	0.0004938675534016394	0.00040421339258587695	-6.209690425549219e-05	-0.00014982845916844073	4.654209930606334e-06	-7.41653578483507e-05	0.0002650418336763469	-0.00022194679559328024	1.3002215216533377e-05	0.0009395149165129538	-0.0002001994014615314	-0.00010979455162284446	2.1230447739111034e-05	-9.354737774610673e-06	0.003558249733307278	-0.0001223631310905991	0.001534033841925754	0.001295335632928805	-7.206686603375981e-05	-0.0001744434715396049	-0.0001641488862190612	0.00031054164687846383	-4.6466744745668014e-05	-7.879135115955162e-05	-0.00023789308280577228	0.00013822407653560267	-8.68520328747686e-05	0.0001496801607265444	-2.7344126887853338e-05	-0.0007013831182145732	4.578153514800964e-05	-0.0001607920248209254	-0.0002784010033495511	8.829230764487873e-05	0.000733986471728423	0.0006757105563168701	-0.00026004946246427726	-4.269292588986683e-05	-0.00030445109831907376	0.0007270281386393602	-0.00025911145524153405	-5.736361920701742e-05	8.237470644166316e-05	-1.922864949508455e-05	-0.00011222103021802166	0.0012059453534664724	-0.00015628554213674553	-6.562405010943352e-05	-0.0002816680126546667	-0.00020724404142195737	3.364332146459486e-05	0.0003292260659128529	2.51073816449938e-06	-9.900433066807124e-05	-6.85198933269957e-05	-5.93971586363138e-05	-0.00010012855063330344	-2.0834616249555746e-05	-0.0001107417696108441	0.0002466469442550609	-0.00013201155299710836	-9.05691370212553e-05	4.6074748579154914e-05	-0.00020417195793343798	-9.287335889566788e-05	0.00018987022207988025	5.5890091842020624e-05	-5.5575594372698075e-05	-8.895841533111292e-05	1.0689170393630872e-05	-0.00020577569020844804	-0.0002980399529916793	-8.117190305997267e-05	-8.314559380557785e-05	0.001694181560927359	-0.00011420165556960815	-0.00012028616422023769	-0.00011519192352581283	-0.0004184167322491504	-0.0003302311531778347	-0.000784738080974622	5.902591060367961e-05	-0.00024113538444726717	-9.103492809944541e-05	0.0013646114241308198	-0.00017252093920800085	-0.00018581591168788112	0.0003034318987604915	0.00012038020391454441	7.531125287022381e-05	0.0001563767173137528	-6.278777135004535e-05	-3.478392022961079e-05	-0.00033704205774591646	-6.450409978545982e-05	0.0009061489871814698	-7.339013202573961e-05	-0.00041565738229402645	-0.00016128037539402964	-0.00028974900893997745	-6.391474029894923e-05	-0.0001308097364527652	0.000999214010887657	-0.00028993857707614967	-0.00028780973870141556	-0.00024010490407989546	-0.00010830462494454023	2.6144352459416658e-06	0.0002808034170511044	0.001629048157806958	-0.00011385480032672	0.00010766289491777914	-8.601530295716292e-05	0.0014234127205046034	0.0031140298434478887	-5.218456097366226e-05	-0.0007407389203186445	-0.0002961262605233276	-6.523662299770517e-05	0.0004564314110178093	0.00016488149964685272	8.316675220712957e-05	-0.00011084144949292322	-0.0001981475808690275	0.00022844137926058013	-0.0001306727240163743	-0.00010582484821039085	-5.4003140705734964e-05	0.0002580024852428055	1.684194681907192e-05	-0.00012798897729206013	-0.0001435783278209379	-4.519361738364361e-05	0.0012274180364812198	-3.365980362820766e-05	0.0007936089422488097	0.0004084580483768398	-0.00014307829348681673	-0.0001269128254792012	-0.0002756604384368961	8.745083776900514e-05	3.4313847161101925e-05	1.0103226433277166e-05	-0.0002996633889458714	-0.0003580402634192198	-7.421854179303422e-05	-6.357197603078621e-05	-8.061541678261369e-07	-9.433596727328646e-05	-6.139085820896735e-05	-9.159535764962898e-05	2.548146399707201e-05	-0.00012830599293628685	-0.00015387935159048843	-5.3533439091706256e-05	-0.00014098442741754946	-0.0001128349208011965	-7.176652122735235e-05	-0.00021036995415924266	-0.00016219948089196953	0.00026284680229613584	2.7819812868996773e-05	0.0007095360311346462	-0.00025554653009664686	-0.0008990975269134313	9.118569136018545e-05	0.00013527545742393951	0.0016524495117641942	-0.0002758659978376146	-0.00019604033211787335	2.009916618915673e-05	6.305362009704308e-05	0.00012310536563734146	-0.0002753147715929441	2.503718990627478e-05	0.0002729616228527058	-0.0002233873364274563	-0.00010467613020909714	5.934251672655753e-05	0.0003301933948595732	-1.1365686426565554e-05	0.00044083193118497395	0.0005242980804477981	-0.00011271075678736113	0.00039059823315807876	0.00010222624999712982	0.0005039059567889781	-2.4036256584809113e-05	-0.00010917757565132613	-0.00020337512342300857	-0.00018921656094810223	-0.00014764841222997965	0.0010603310599451071	-0.0001082791661537631	-0.00010639185762248782	-0.00017044315206067207	-0.0001728707647814988	-0.00020600390463006317	-0.0001915725225212328	-0.00011202516949636308	-0.00020227028351279584	-0.000463521580923078	-0.00010005458710792787	-5.6961362843889245e-05	0.0006380521370776799	-0.0005673686749485348	-0.00020340354448646555	0.00018039277538946526	1.0397220740590038e-05	-0.00032063726200067406	-0.00015228269042573105	-0.0002655203560647883	-9.917079421712023e-05	-0.00011091197318177687	-7.23948721445193e-05	-0.00016814440580557754	-0.00013682974397193724	-0.0001311241823873652	-0.00021087967807089736	0.0005679398528889065	-0.0003436645888966931	0.00014813591523977877	-0.00010298064889992534	-9.465179519836714e-05	-5.8263011138734535e-05	-0.00018310262615621418	-0.00021495475688148197	-7.962498710375578e-05	4.437418439827514e-05	-0.0003407165379838544	-0.0001930017749100951	0.009081979614828041	1.7129057662585237e-06	0.003147834132882442	0.00017473023994934666	2.5482375032240314e-05	-0.00019469251306888984	-0.00019995672618890184	-0.00015295268069717013	0.0004054150206438501	-0.000280431009928511	-3.0119691007065042e-05	-6.316144759304953e-05	0.0003338157483523169	-0.00018982585685128862	0.00106919804139046	-0.00015285989245803484	-8.796647449279082e-05	-0.00011016643284447817	-0.0004313769077522505	-0.00028905700652673993	-9.459271297436418e-05	0.00042687141987276053	-8.71453351458939e-05	-0.0001315917995658091	-0.00020182234401125746	3.646675389666392e-05	-0.00022638453872997778	-0.0001518090904385307	-0.00020264468764592816	-0.00015308190757703445	-0.00013790001194922548	-2.6272138544687277e-05	2.561208386002813e-05	-0.00021855509486709624	-0.0002273602709152317	4.715993577847634e-05	-0.00015965631213827382	-0.00011199585173269555	0.0019338270102108182	0.0010696694090183273	-0.0001247135565183412	0.0002969012576834641	-0.00014504872496356544	0.0008669250714426532	-8.179660007276515e-05	0.00021860303017643228	-3.203961149033315e-05	2.429115635209102e-06	-4.7481496030659996e-05	0.00010806506336863794	-8.723455205642443e-05	-2.4515155744797293e-05	7.952125666628442e-05	-0.00011841983703996056	-1.860709469631634e-05	0.0006835990198724816	5.701655089265479e-05	-3.487884385527606e-05	-0.0003902293273583441	-0.00023749025812310417	0.0002507732992235376	-6.822974860115516e-05	-0.00013376084533123027	-0.00014924335643853377	-4.351995439266272e-05	-0.00010860917402951751	-0.0001896526375782941	0.0004169727117142758	4.6215315494672426e-06	5.991272679325887e-05	-0.000726866300886678	8.433176195252248e-05	0.0007157507159868114	-0.0003143538355250145	0.00035149788204890753	1.3610629866311835e-05	-0.00018873963697329315	0.0001018183119681378	0.00012202056399536532	0.0002060505125336554	-5.66430324107736e-05	-4.5312121209652384e-05	-0.00011753852619747986	0.00022510115888767928	-4.0366503029172386e-05	9.142505115268354e-05	-7.153257094465792e-05	0.00014606077823361397	0.0006132058878100333	0.00022950988549086133	-1.7875602719509658e-05	5.473453886710107e-05	-0.00016317941969908357	-0.0002031714965933107	-8.997681704488388e-05	0.0011004592784677495	-9.69858800432218e-05	1.9467934563775255e-07	0.00022609559041751967	-0.0002563467896945294	0.0011098690993771483	0.0004900984125673859	0.0010135204459991148	-3.478112402317417e-05	-0.00039657782097424844	-9.936226456609886e-05	0.0003779681130415197	-0.00026155161593108256	-0.00018009595353454987	-9.446637598700732e-05	-0.0002388190513441223	-0.00042956121712953133	0.00020357097218420616	0.00010538017947554553	-2.7688393903764326e-05	-0.00019466600802904588	0.0008990779276794567	-5.4012201500334366e-05	9.837167995747831e-05	-0.00014158438147928714	0.0026483479199146745	0.00024661049078700297	0.007414664497752822	9.27914437469192e-05	-0.00011650331499501436	0.00014161526361179593	-2.0790925692782423e-05	-0.00022623780658234487	0.00024753967659466215	0.00013119973098900067	-6.746094860227093e-05	-4.635662601700213e-06	0.00011646788861410859	-0.0001054295264529666	-8.51344733352664e-05	0.0001532138178234322	-0.00012736988445356709	0.0003251088890731066	0.0003049984690462501	-0.00026454758492603124	-0.00030592351924653617	-5.930966451206658e-05	1.255354915369752e-05	9.712663234648826e-05	-0.0002563293574441552	-0.0001328986419616918	-0.00015939981487285535	-0.00011846144359343354	0.0002596332909078963	-0.0002557584228718935	1.3181486721860982e-05	-0.0001519050106137507	1.320078704615184e-05	-0.0004912087283956404	-0.00013607958033421276	-7.214089019965853e-05	-3.850631622528859e-05	-0.00011704579133549403	0.00017839778820306996	-9.643031177325464e-05	-0.00018973251328803745	0.00018723055183607554	-7.762355985971966e-05	6.450596456133673e-05	0.0005008649836969301	-5.9278094056199295e-05	-3.242427729876931e-05	0.00022112676309955735	0.00012049225766125262	-0.0001477355923297541	-0.00014620020756932547	-0.00020434349542742646	0.0004533010243987427	-8.747435757129339e-05	-6.769763374431698e-05	-0.00015018373345037844	8.30247616478668e-05	-4.499574563134264e-05	0.001012019224394581	0.0007738646933279215	-0.00033867150302538005	0.0002490142174248595	-5.6323793070430754e-05	-0.00013719680911851342	0.00012699941121843426	0.0002772236103655403	-0.0002494919409996628	-8.346562743080904e-05	-0.00027413238451153504	-0.00013037446444289603	6.633123569125269e-05	-0.0001392565452217063	-4.8275992415984096e-05	5.49229874064308e-05	-0.0001288541079138319	-6.672296435806475e-05	-8.692316022006978e-05	-0.00017066220955634857	-5.188035470075482e-05	6.005275699203347e-05	-5.3557352155963836e-05	0.00019719340138107374	0.0006502941487346456	-9.487901501992625e-06	-5.210094501461093e-05	0.0004384559970684769	-0.00012248338198765036	-0.00010354437275921425	-0.00013049170442486357	-0.000186267095022483	-9.021406884121723e-05	-8.6772222367562e-05	8.915963307610107e-05	0.00039539964043232506	0.00023386050094857062	-3.5738701371013455e-05	3.0695408304748366e-05	9.049568058601457e-05	4.910433919926073e-06	0.0001230204283423194	-0.0002684272691764328	-5.053275930383685e-05	2.7895803434913996e-05	-5.607518265996439e-05	-9.479261918563156e-05	-8.396193264444508e-05	-0.00015863503033087699	-6.11316280270674e-05	1.0354841060140235e-05	-0.0003729406448261821	0.0009088487046593053	-5.010870658949226e-05	-0.0002532381831484518	-0.0002564088024192898	0.0002089931161351227	0.0003477685216901881	-0.0001729128347307744	-0.0002639680396716497	0.00038528091082630413	-0.00011288601034129304	-3.265522216182675e-05	-2.4379437313305192e-05	0.0009747866432602172	-0.00019086052123207917	0.00012255490905342862	-0.0001745714699987366	0.0004488367934905198	-6.430473852475584e-05	0.00022800467418038146	-0.00010412328769418253	2.554330225028588e-05	0.0016969341694812524	-0.00012226132637864652	0.0019394828296013789	0.00031475553283404257	-5.492298217912708e-05	-0.0004391376255308856	0.0007442976855701988	4.65669807908008e-05	0.002944405237333385	-3.477485283829022e-05	-6.246730321846848e-05	0.0005309101396118242	0.0006444539406632215	0.00019980540192747205	0.0002557197417750727	0.00010478915472351588	-0.00016926099388014544	-0.0001126537130964173	-0.000174004958850299	-5.129477557573481e-05	7.717543470765498e-05	-0.0001699484801586856	-0.0001105803352360905	1.2873839282489718e-05	0.0005002401909554147	3.1472880210960556e-05	-0.00019891486043536793	-7.27540381929316e-05	-0.00014000606451324295	-0.00014293777086575127	-0.00016600206985242132	-1.738331292489083e-05	-0.00013952997835200187	-5.9077813327659484e-05	-0.00010020933226720736	-5.497282829172974e-05	-0.0006915606406820536	-8.373664888547575e-05	-0.00012105373105865757	-1.20614852535716e-05	-0.0002287882631750192	0.0005369488122677646	8.107306800042708e-05	-0.00010176239935809673	9.266635913537393e-06	0.00020756495129503171	-0.0005994833739060639	-0.0005591177062737468	-0.0002976605629753699	-0.0002063273740949532	1.1393253908469847e-05	0.00012829436656747282	2.389341971855533e-05	1.4379966385737896e-05	-0.00016160086232843094	-7.120802181053823e-05	-7.763447043025509e-05	0.0003759045915404736	0.0004561628572443591	-0.00026736206277160453	-0.00011313504386560725	-0.0002302919969088874	0.00026713156448333674	0.00023049441029843442	0.000275268730436135	-0.00039111991031778626	0.00037330605354955943	-0.0001398549324626263	-5.5383154766131424e-05	-3.902716666434527e-05	0.00023661457796984086	-0.00010739858072027417	2.3486581005298382e-05	1.6059375881239874e-05	0.00028059230361977334	-1.1669744716728026e-05	-8.143816281216877e-06	5.461924278421547e-05	-2.488988425680062e-05	2.3163145374709793e-05	-0.00029041501371714995	-0.0002864679019704838	0.0003873255250069214	6.05095602881108e-06	0.00045238143336510933	-0.0001973217289865734	-7.55247421034107e-05	0.0015876940688557871	-9.203197373782576e-05	-9.447475224503463e-05	-0.00023075889895508394	-0.00013338334956731763	0.00014831131897804543	0.00027742755943097215	-3.0274559474682526e-05	-0.00011365703464167539	0.00016275840028559974	0.00010332919906838935	-8.174594331792589e-05	1.1898318801661841e-05	0.00012573095304742107	0.0005953885230217768	0.000609223996104224	0.0008877258442123348	-0.00017201115718477406	-0.00021474378911914168	-0.00017427589497902537	-3.53164381308608e-05	-3.6948447023909445e-05	-3.506538319273284e-05	-9.663947986170813e-05	-8.996982319796804e-05	-0.0001654083279709319	-0.0001375596218645999	7.511722387737651e-05	1.3130168090068075e-06	-0.0002662534248587206	0.00061530289626355	-9.423886848686854e-05	-0.0002616183781750648	9.525139756731476e-05	0.0005941139086752545	7.76659742062127e-05	-1.4485375940113422e-05	-0.00011752573640757452	-0.00012063229238120073	0.001048255282400501	-8.553258088561975e-05	7.37076864068188e-05	-0.0001499870270807535	0.0015671794086885397	-0.0005141886152083277	-0.00021112646025230823	-0.00013409949614151632	0.0019275366422029498	0.00010428681271679727	-8.968253730775595e-05	0.0006623167192363208	-0.00013930643858375908	-8.806387003224429e-05	-0.0001938995563274109	-0.00014369965559859915	-0.0003467633875874701	-9.269930271391737e-05	-7.290383797020979e-05	0.00012549772897155868	-8.08492295703071e-05	0.00011183597907161823	-0.00017261340919472716	-7.095531973800777e-05	-0.000441809992025709	0.00013213995061583348	0.0026266464093385455	0.0003154177992390522	-8.665949833122473e-05	-0.00012051425263301568	-1.9009615904400276e-07	7.328149483859713e-05	0.00022731723408018	3.444947816779217e-05	-0.00035858023586093457	-7.893766077076042e-05	-0.000191834526766981	0.0005118798927516054	-9.172131240358541e-05	0.00011387440902538053	-5.390971490960047e-05	0.0001102912859149498	-0.00023721710396337728	-9.670357968431085e-05	-3.99016200648762e-05	-0.00010338058873054967	-5.1676814827494246e-05	-0.0001790053155079505	-8.265009213712121e-06	-0.00012429625585914185	-0.0002824865373450537	0.0003781189853417019	7.593114057517462e-05	-8.020240283520287e-05	0.0004149822001237299	6.698167663679292e-05	-8.074374565728762e-05	-0.00010058266412262467	-8.472269919058624e-05	-0.00015279897252878696	-0.0001929131504552899	-0.0001046125155753789	-0.00015836126415651284	-0.00012426334907627383	-0.0002712874191710889	-0.00019471391201063534	0.0019134385788330062	9.647004233683074e-05	-0.0001506996795931264	-0.00020320127745009818	-0.0001673714208411801	-7.637827578994464e-05	3.500782230543532e-05	0.00039702870431754413	-4.47934755907983e-05	-0.00012731608472422358	0.0005139104866603619	-0.0001432564023462553	1.828152803390832e-05	-8.03272691706962e-05	6.411171911290076e-06	4.380987036945872e-05	0.00014867502196961	0.00024337920245485144	-0.00024317584925887767	0.0016436904229655013	-3.8548770115685446e-05	-9.425990825926517e-05	-0.00020790745420547598	0.0006368499983253091	-0.00017106820074403367	-0.00019757825465233702	-8.943122690481956e-05	5.8012693335115055e-05	-0.0004681063900274243	-0.0003064582865850466	0.00019901643944086143	-0.0004587741311560339	7.583611713383446e-05	-2.040406023083964e-06	-0.00015585812845991668	-0.0005330236309324092	-0.00010127367580397114	-0.0001664002331859088	0.000510131597741647	-0.00014818121963011764	-0.0005349079146321802	-7.554862259805435e-05	-7.944172493713174e-05	6.401701924668303e-05	-0.00016708560109116957	-0.0003471401396525011	-0.0001424139806627296	-9.087234386597673e-05	-0.00026519171205371305	0.00029446716127142175	0.0002545111641196287	-0.0001162362762297762	-4.5906919503376974e-05	0.00010797264348714322	0.00020874624305307674	0.00019740655843071631	-0.0003520866932953739	-2.7787691660497085e-05	-0.00015945494076494797	-0.0002486446201147992	0.0006578123142940654	-6.433068126064348e-05	-9.478687649466212e-05	-5.5506950550332816e-05	-0.00016737548097797798	-8.397497884829674e-05	-0.0002838309477518084	3.116359007649932e-05	0.00037758718439560716	-0.0006868679715189418	0.0003320977430707705	-0.00044025827360108614	-0.00018426179714362223	-4.350441395404586e-05	-9.922091368376949e-05	-8.2491297435693e-05	0.0004102875306346465	-1.8949182467945634e-05	-3.0911613425494864e-05	-8.292996718874303e-05	-2.1198663794215293e-06	-0.0002750125126680258	-0.0005058713586815328	5.370657658693834e-05	5.039080059629871e-05	4.9486221764090815e-05	0.00044125045012504164	-8.156313230681911e-05	-0.00014888816096561062	-7.69697625165643e-06	-5.398414388590329e-05	0.00022691969351127644	7.920872605802427e-05	-0.0001611191148398068	0.00022871025220180658	-3.3505233979297355e-05	-0.00017009016516242147	-0.0001802529013627493	0.00014545238709724788	-0.00013991299182808503	-0.0001681687890625666	-0.00011034409596065709	-8.857323140255347e-05	-5.068376596866757e-05	-8.275163361525783e-05	0.0012143113267654036	2.8943879662511043e-05	-0.0001486436085987822	3.3048001729375194e-05	-0.00013265490676296485	8.748908729583135e-05	-5.6247571492462185e-05	-8.940616049498224e-05	0.002926246949674671	9.564413573747891e-05	-0.0006373950515648768	-0.00014553128542371397	0.00020389444658208426	-9.327600185464378e-05	0.0005230650089966048	-0.0003289307013274172	-0.0003264294739603609	0.0003142333636097152	0.00011900135043776181	-0.00013008049964468836	-0.0001225597559580098	0.0001414988605256874	-3.4961554575935555e-05	-1.7948516933357134e-05	0.00033900998430782853	-0.00010185134723120445	0.00010792360950978724	0.0005513950542838313	-0.00016952886161316594	-9.997750217624743e-05	-0.00011891910350686549	-0.00012327260739386216	0.0001182597880100645	0.00022994779195266644	-0.00032004319409319605	-0.0001871082392577431	-0.00019033251648636315	0.00020136943825246913	-0.0001910878054270287	-0.00016455635418277035	-0.0003398501682227512	-0.0007593180581166079	0.0014140534533357695	-1.7873130517707986e-05	-3.766275670851805e-05	-8.99695290866631e-05	0.00013041800741595976	1.3766789752095889e-05	0.00040849912194461195	-0.00013753076352234064	-0.00038169622177408586	-0.00015242631366482902	9.696525096482715e-06	-0.00010916090832759953	-0.0001500659743224827	-6.535487399095994e-05	-9.099435400531319e-05	0.0002164383116153865	9.873230001116298e-05	0.0002674383316358414	9.619853986381262e-05	0.0007545145160037818	0.0010957410898533133	-0.0002573326932789592	0.0004382026040023267	-0.00023905971764691896	6.30115627003523e-05	1.8383433516456074e-05	-0.00015565190121086516	-2.5583873824586202e-05	0.00022176747310665562	-0.00010805846333247562	-7.162244022024346e-05	-4.994861075014276e-05	-0.00031459023792302	0.0009321747640130537	0.00041159469034256446	-0.0001039403515083525	-0.00014568467428167459	1.6029473066847938e-05	-0.0001554749232991573	0.0006836510905970473	0.00019686750708480048	-0.0001138013491181633	0.0012077220781968549	4.675859567487321e-07	-0.00050513179196051	0.00010380469494180816	-0.0002424507230937998	0.00012520062737395835	-0.00011796210514273648	-7.680273415689106e-05	-8.626225493486556e-05	-1.3794241429845881e-05	-1.2509502164592268e-05	-5.086506567466132e-05	-0.00011634799674480189	-0.0001434937449855942	-7.693855199274402e-05	-3.1043261401312347e-05	-9.581039487193773e-05	-0.0002511606858289371	-0.0008249556530673803	-0.00018790323210633896	-0.00012861327012200432	-0.00014877396500393857	-0.00024136362204363603	-0.0004907446700529634	0.0002280566219687214	0.00024431994004021776	-0.00012428709196441007	-0.00023398908170384536	0.00023496338994494117	-9.556179564466604e-05	-7.820581694412636e-05	-0.00017219707821019206	-6.242399549730683e-05	-0.0001655950129770281	-6.199620614555013e-05	3.748769491179688e-05	-0.00014498067929229238	-8.005956733158048e-05	-0.00024872659411468936	-7.854207031964227e-05	0.00018050376569538713	-0.00012631202323814517	-5.791396346267785e-05	-9.282158411086509e-05	-6.470821849432881e-05	-4.239928893075909e-05	-4.334797802266355e-05	-0.00022333983135214825	-5.3503530640826174e-05	0.0014161449917837947	-0.0001116963325722975	7.55558419251464e-05	-0.0001181493544097692	-6.388246429343533e-05	0.00023801798213899983	0.00019050591127378944	0.0002486682076367487	0.004354275359747369	-0.0002300172970084688	-9.173539399939347e-05	0.00022867705681454772	-0.00019227865111180533	-0.00017863619661354774	-0.00015644288755633763	-0.00026710826872956595	-0.00018031928489020368	-0.00016608441583918003	-0.0004385824128237449	-1.9114918751243568e-05	0.00014644639097930985	-0.0002327467295948918	-0.0002892606191203422	-0.00023673501407336592	-0.00020809145876977034	-4.760041672659895e-05	-9.597137700456605e-05	0.00036598336001642277	-0.00023615474384413782	-0.0001806616120121845	9.30277825141497e-05	-0.00010107808056606795	0.0001074047848475498	0.00045221729356969393	-4.2802137367147714e-05	-0.0004898694986826902	0.0007693226784261978	7.455052787391799e-06	0.0008524456954411721	0.00015539693808733977	-3.7288050414369544e-05	-0.0001745846209054232	0.00010519198253398376	0.00017140398939408376	0.00020119317526462688	3.707389277638352e-05	0.00021647124106479544	-0.0002013435891323322	0.0001540528186134185	-6.290458375645552e-05	-7.841381383369895e-05	-0.00012898828675151803	-8.043495771059264e-05	-5.493905687700148e-05	8.502163740929285e-05	0.0003674271379240284	-0.00013356347180563854	-0.0001448396247264434	-0.00010914623275222051	-0.00010123798760598368	-0.00010623841421578375	0.0004909628018641603	-4.275348102675942e-05	-8.635786657922404e-05	-7.951405586106839e-05	-9.648329996381608e-05	-0.00015670714244769116	-1.142857378315666e-05	-6.551436490212425e-05	-0.00013569716607108974	-0.00012307047248878976	-7.336691148422893e-05	-0.00048526405663060456	0.0001304634624295392	0.0012571845035620186	0.00045277613204542505	-2.7383884765902726e-05	-0.00037529445246492303	-0.00016830163157395686	-0.0001413681576206851	-0.00044779178546711806	-0.00023103718358922338	-0.0001679535529352871	-0.00028320689284127713	1.775242697049636e-05	-0.00012516351901541053	-9.20374599873494e-06	-0.0003103773267147465	-0.00014377954143182534	-0.0005867283113630584	-6.39831454811687e-05	-7.739583417443344e-05	0.0027622030391341	-9.677175413830742e-05	0.00019919394937827184	0.00014034733508524886	-7.973135561078356e-05	-0.00021679401557314008	-0.0001528824707801172	1.0546683379402409e-05	-0.0003013429816436272	0.0012703480299309689	0.0004138439511084518	0.00021948155734468505	0.0006045861235878867	-4.930688997521996e-05	-0.0003044904841526765	-0.0001558397224122792	-0.00023098965670478768	-0.0003071986241733143	0.0001585148079427476	0.0005090946884581991	0.00148766102291069	0.00026564035019566087	0.0009389436041197217	-0.00013770846576961326	0.0003761348877464712	0.00037677238560464694	-0.0001951470753596599	-0.0001569742166444572	-2.4862535322796782e-05	-2.36365798832155e-05	-0.00015116491305516914	-6.924390813743663e-05	-7.313000338965298e-05	-0.00016784457421776747	-5.438171063836087e-05	-7.169308570337484e-05	-3.486860659130289e-05	0.00019604894276654418	-0.00028324139431473125	-0.0002763221804758988	-0.00017436526853558084	-9.44530591814938e-05	-7.671515669388717e-05	0.00019358080932631717	0.004181013754757476	-3.7425910599538666e-05	-7.744934513416879e-05	0.00027150865780510965	8.041082176674403e-05	0.00020121817675458885	0.004819783644968477	0.0006957670013538369	-0.00019526431084024992	-0.00017254013828076946	-0.0001454811847614124	-6.0599874786973654e-05	-0.00030186160123358235	-0.00015313053875906096	3.056349403805628e-05	-0.0002480620944955305	-0.0003872675590336781	0.0004456707601456281	-0.0003716247974873298	4.547187400896206e-05	-0.00017160607065998178	2.4406141879526644e-05	2.6023100445667556e-05	-4.298694133947101e-05	6.579814512414595e-05	0.0003028210113302074	-2.126864452458902e-06	-0.00010043380430885871	-0.0005691447125650528	-6.437770759652269e-05	-1.66171832689415e-05	-1.8298171254248534e-05	-3.8954103606157494e-05	-9.67546498979759e-05	-8.926357975339979e-05	-0.00012257652575852336	-0.000371416782940054	-5.546093908635376e-05	-0.00033411727986601885	0.00020676945801974253	-0.00025016293324454583	-5.7624926691885916e-05	0.00043277644139912445	-7.821006949145012e-06	-0.0001640936260978668	-6.054676295087436e-05	-0.0003526554149418763	-0.00026072905499675153	5.468275990079047e-05	-5.0298493041034966e-05	-0.0001090625736444586	-3.2060514067160606e-05	-9.981917986709503e-05	-4.5131856111023604e-05	0.00022474051459831735	-0.00010127777001057973	7.364726622384745e-05	-0.0005193518630180852	8.17271837227242e-05	-0.0003451237927634523	-0.00040327775137008335	-0.00014623291543673915	0.0004061037135397669	-0.00013849106129308297	-0.00017977127353905486	-0.0001873969104906837	4.6856687678900674e-05	0.000124507872198799	0.0020108926198247803	-9.676387630516039e-05	0.0001911636740102721	-0.0003927741606580616	9.393887383984312e-05	-5.491221240219307e-05	0.00029217201041066825	-5.111804693197369e-06	0.001525232027736011	-1.1587424710284388e-05	0.00012950612747010271	0.001327214107885293	-0.0003475357937321501	-9.826056984123282e-05	-6.217156366643106e-05	-0.0001277496204206689	-0.00010350029792829867	-9.367798032926764e-05	0.00068714888395553	-0.0002533602099708539	-0.00034639326795011307	-9.730482929837638e-05	-5.571226791507329e-05	-3.170242984310968e-05	0.00013467603110903597	-0.0002507546885136333	0.00011711887544101163	4.901198634754716e-05	-0.0002691382062336073	-0.0001840392824346366	-7.020267910457523e-05	-0.00017220681773026065	-6.140927847623692e-05	0.0002004975674443579	0.008662721661029887	0.0017081046878583896	0.010712430620507288	-0.00027031044618884944	-0.0008854487603280457	-0.00019910542566991724	-0.0001958924909157773	-0.0003886019925948531	-0.00012880672685307174	-8.25258674275887e-05	0.00011492278290943278	-8.155693598282056e-05	-5.364529914843053e-05	0.00027349638042152444	-5.753125894529718e-05	0.0005939393990233025	-2.972515145275003e-05	0.008361287319554279	-0.000731468735864347	-0.00012611883980977976	-0.00011163844612528063	0.0001048702498029311	-4.0585229105528235e-05	-0.0001045274062966153	-8.897876612911954e-05	-2.474197303997601e-05	-0.0001811058554890402	-0.00019574738177518408	-0.0002313186450745669	-7.619891588195069e-05	0.0022037199860914284	-0.0001756047487132779	4.533562253573301e-05	2.7989439899283933e-05	0.0002660487183708855	-0.0002448517875210523	0.0005424399775724146	-4.574114113007413e-05	-0.0001219985384096237	-7.989331398301206e-05	4.8980372363666724e-05	-0.00018439152944671827	-3.4062852159156065e-05	-0.00023405388605689966	-0.00010229944906710633	1.803682872471229e-05	-0.0001411827582379141	4.449363612888264e-06	0.00033253821345987766	-0.00012433473922130817	-0.0006227184154155568	-0.00025547829315459506	-0.00015260310480461373	-0.00013456224865996178	-2.8641134416317397e-05	-8.216282634131073e-05	0.0002808583052750045	-0.0003408746250155727	-0.000255698413294005	-0.00015959623730987772	0.0008922884640742704	-0.00042389932981685415	-0.0001682231165705403	0.0014008033506609343	4.672484426743862e-05	-0.00024568896586515796	-6.74805496016491e-05	-5.0815391431959356e-05	-0.0001336229771167494	-5.215415837784163e-05	-6.992938678670278e-05	-7.119901049604803e-05	-0.00011961023626707981	0.00020516598962813952	-0.00012192121542720873	0.00047513144020784213	-0.000149881590578586	-0.00010701010883840497	-6.554362060898873e-05	0.0006322165410341452	8.29055219061078e-06	-9.758250426832938e-05	5.322220557053145e-06	-0.00012771952016706842	7.207086921041653e-05	9.770575295344e-06	-0.0002628227109569442	0.000633042746866573	-0.0001288730160523625	-1.1775420927489744e-05	0.0006494528398171437	2.0661152123332923e-05	0.00020938502098455912	-9.04449392311965e-06	-0.00013952980466050272	-0.00014603693763203622	-9.915453577460165e-05	-0.00020235271864379865	-0.0006409260781417929	-0.00012734475247383234	-0.00012178800946513059	-5.248877202157649e-05	-7.922388137469832e-05	0.00017455342319255582	-2.886830537889735e-05	0.0006693369301042548	-0.00013566078902623298	-0.0001402929048724416	0.00020434636735717625	1.1247592592265827e-05	-2.7620363361387613e-05	0.0029808886076743255	-0.0004299848483761686	0.0005985266731823306	-9.57323570541338e-05	-0.00012283168533364997	-0.0002738428183511191	-0.00013453054056825688	-1.323408205616875e-05	-8.996295560037038e-05	0.00010100424983352741	-0.0002262807169950269	-9.73412161895863e-05	0.0005233120812897059	-0.00020573984034900038	-0.0001360632729336881	2.371398096771342e-05	-1.458117193493895e-05	4.7708011727109116e-05	-0.00013396331000150682	-0.0002704448509392031	-0.00012124646433890782	-0.0003062255444977454	-5.778453149752612e-05	0.00043309404756947855	6.668411641917484e-05	7.874619397322243e-05	-6.881587198204702e-05	3.3207726828383825e-06	0.00012985118558660872	0.0007198164950299458	-0.0002192264258559762	-0.0001942128056663949	-4.625976589429182e-05	-9.373661682282221e-05	-1.5031195205219279e-05	-0.00016984022341915732	-0.00023498307803047387	-0.0003131286189854305	0.00022846501667641515	0.0003541181221395205	-9.404000595520748e-05	0.0007108925451313302	-0.0002348898962889852	0.00029298262663766305	-0.00015435148391768633	-0.00016661924272968296	-0.00016134433811751685	-0.0003715604804242266	-2.1348926975287308e-05	3.074772821371997e-05	-8.625638458533325e-05	0.0002606986159390324	-0.000163368963813191	0.00016612808939523932	1.994467844887799e-05	3.0313290937340042e-05	-0.0001656789581905598	0.00020237040186711598	-0.0002031125868836394	-2.0015906694947696e-05	0.00010470595639357993	-4.231903509921278e-05	-0.0001027581100211259	0.00033805562440573944	-0.000182419613924545	-0.00010385286382731523	0.001614232401541494	0.00012286603586026307	1.8925841316690006e-05	-1.3260952659142263e-05	0.00014555124230712342	-0.00024699347273267395	-4.8238919488668366e-05	0.0010883303339203562	0.00043368189529998616	-4.5758681675875376e-06	0.00021786974805719123	6.091986308560683e-05	7.7400680497506e-05	-0.00036210954296512615	-0.00018553746074770566	-0.00013395678365398967	-0.0002765780540602849	-0.0001138721138626449	-8.422853348372429e-05	0.004566380012614639	-7.171729350809343e-05	-0.00016522096159611195	-9.466341045576515e-05	-9.42143413404934e-05	-1.5380442784080884e-05	-7.194317074171928e-05	-0.00011249383813032631	0.0003829426838596215	-0.00020217047335420766	-2.5521638454343952e-08	0.0006768824257196673	-0.0005702755269352837	0.001562897039379116	0.00052494372839374	-0.00041533728856686577	-0.00019135518000905667	-8.7179360458078e-05	1.685649904066549e-06	0.0003940440366009694	-0.00016884625278680638	0.0001022481696520677	-4.469903874842541e-06	-6.474545100658557e-05	-0.00010787702550584316	-0.0004969815055922686	-0.00010491914842642195	0.00019615227921979721	-0.00021096495494339339	0.00011488946918736798	-0.00015168687639071583	0.00028679517403185474	0.003299462049888817	0.0019348209414435408	-1.872855454015673e-05	-5.0200528914039486e-05	-7.812002476533441e-05	0.0002500842241548997	0.00035281626361899175	0.0004601395584846877	0.00011614505014018602	-5.780666487650383e-05	-0.0001937988032228239	-0.00015845574090057827	-0.0003557244469031554	0.0009044182580507174	-2.2065756684982186e-05	-5.58393632473179e-05	-0.00023088735843497404	-0.00012525971109687717	0.00042809614776496226	-0.00016026965763309627	6.184014967555093e-05	-1.316556396865169e-05	-0.00033773347084524176	0.0007673759256651682	-0.00012704457711380017	1.266728046751557e-05	0.0015015410463680794	-0.00020120369249715497	-4.798401240265435e-05	-0.0002252466939984117	0.0002817602470521453	-7.557666089305203e-05	-9.099724105355558e-05	7.69612641717838e-05	-0.00017165273276973704	-0.00024098635323895575	-0.000255897182459589	0.00046928802451446706	-0.0001219929711612241	0.00204552582999637	-0.00013187081536987166	0.002782641046274506	-0.00017283037388239646	0.00031830950254591804	-0.00020821777741256687	-5.0903008722880515e-05	0.00012670642697961424	-9.921826175413516e-05	-7.083632001946866e-05	-0.0002364423044048227	0.0006738538996785896	-8.287338058402772e-05	-5.9467396996891075e-05	-0.0003301154214062707	-0.0004236988476634813	5.208779296278979e-05	7.39126211965979e-05	-0.00031899792410417096	0.0002296593769183304	0.00046119867314065575	-6.821635878723934e-05	-5.3849408060697454e-06	-0.00016160811907532397	-0.00023827757308361513	0.0005462763213395312	-8.179423554354712e-05	0.0011810343986340295	-5.143386865511298e-05	7.340960037295674e-06	-0.00029610615231879817	0.0002452632356612102	-4.995815258857989e-05	-0.00012561803365016778	-4.650769753277745e-05	-2.0528985821844825e-05	0.00043456866574888184	2.864456667198204e-05	0.00015743843683378977	-0.00022670327383206878	-0.00015091463378490142	0.00018028815506586306	1.6817835903412364e-05	-7.683660117627866e-05	-0.00044463553017073384	-0.00011640203812593482	0.00041325714215819563	0.00032346395285932455	-7.872209776673814e-05	-0.00016896659249248142	-0.0002035652233868376	0.0007371557026959354	-0.00015094935482049042	0.0019064581837038223	-8.269235634394257e-05	-0.00048791057750814144	0.0002033118935230384	-0.0003807808240850636	-0.00012999870868860897	-0.00017583721638704078	0.0005414672460360549	-0.00021051263135497863	-0.0006142758908304388	-5.273041627260987e-05	-0.0001343947709607574	3.978543159690641e-05	-0.00022701732647294504	-0.00011708113529558496	0.000667991137204493	-0.00022745226976826445	0.00011452460138211783	0.0001366486812826781	7.296788288898579e-05	-0.00010420110742051218	-5.2464886627228326e-05	-0.0004322349175221787	0.0002597371878381233	-0.0001407102300479592	-0.00011445845642185126	0.00022896067314415175	-0.0001374484153815353	0.00020927693400552472	-0.00010135247540243145	-0.00010070186157330926	-0.00021651804873959015	0.0006404917431190629	-0.00014452130890703788	6.004706727898433e-05	9.353231340522024e-05	3.174105830902965e-06	-7.712273845484878e-05	0.0004779318639585824	7.957265538161598e-05	-9.351964554705094e-05	-1.3325140178876125e-05	-0.00011005643268343044	6.276993965174179e-05	-0.00011041295170737924	-0.00013378196442893013	-5.573977774027298e-05	-0.00012683710108482723	-0.0001620932051858645	-0.00013317392752961994	-4.07473872277548e-05	0.0009202199091557421	-5.1121762184237715e-05	0.000746164857179488	-0.00019341786526129621	4.44332131601626e-05	0.00023447494166355058	0.00041458860262728056	0.00033840831445475597	6.09091012098513e-06	-0.00015215308303176173	-9.808690312971607e-05	0.00015425239161987066	-0.00011061953927173802	-0.00012793039147753564	-0.00012066899894187311	3.9638488654985574e-06	0.00013694918550095922	4.400211181045605e-06	-0.00013165870683054304	-0.00017284704664991823	-7.281980621172814e-05	-3.4473243935715675e-06	0.000253709892069279	-0.00016761711288688263	-0.0003665643195175518	1.7642487812475233e-05	6.695749652403781e-06	0.00015236261901830302	-8.82408126486105e-05	2.1420202576624134e-05	-0.00018373275261042123	0.0005138574656704243	0.00011250378799635398	-8.4574321204822e-05	7.563641953180543e-05	0.00035004067558541994	9.306754286168233e-06	0.00032306198299310133	0.0017980439375270799	-0.00033933151524348173	-7.811384930017574e-05	-3.245223558642835e-05	-8.125649018713204e-05	0.00026746810389834737	9.693834465519819e-05	-0.00039178399617300204	-0.00025868467294923385	-0.00021593404605326616	-0.00010875686762420569	-0.00014481309442029443	0.0016381026800194344	-4.8337597570800136e-05	1.887254055073357e-05	-1.338646166153374e-05	-2.8192035983395964e-06	-6.32032997206161e-05	0.0001085462815081365	-4.197134376782899e-05	-0.00013318925683606232	-1.8690554457240156e-05	-0.0002923606622195085	0.0011239526769417046	-6.198357163213599e-05	0.00015854154231180142	0.002316711473328431	0.0033732129768746662	0.0010078959519091081	-0.00030224204531398107	-0.00017592965490785114	0.00010287500381230309	-4.193291393890154e-05	-5.202801278643398e-06	0.0002545387487393555	5.583618219839656e-05	-0.00018448003808909497	-0.00015568898771352308	-0.0004184538899246827	-0.000691145848196537	-0.0004353161108644078	-4.590929203777199e-05	8.63051138222078e-06	0.0002948991871266146	0.00011357049053692899	-7.421678954449236e-05	-7.23772346167377e-05	-4.69747115572114e-05	-0.0001469103949055773	-0.0005195933275426814	-3.32639646814721e-05	-0.00014271807283607383	-9.104165304515979e-05	-0.00023598847603005217	-0.00017584138361989576	0.0002991118733099285	-0.0002741461755765388	0.00014945768927867296	0.0002881023595686686	-0.00025946931207765085	-0.0003087737503349479	-8.882774578191323e-05	0.00036244069964037537	1.9511122546828862e-05	-0.00017565668505078723	0.0014795719592866283	-0.00013219895034422905	-3.817294362966755e-05	-0.0001848371064124416	-6.41194713923987e-05	-9.867285154210497e-05	-0.0002605917666273763	-0.00016328959937599778	-5.949355413420098e-05	0.0035524955190970597	0.006291090697201408	0.00010581959380509931	-0.00011892702544171717	-0.0003664352106110719	-0.0003122640473363155	0.00017168593249223372	-7.212462935399812e-05	-0.00023095236782983582	0.0004097204985986453	-0.00023071682271024255	-0.0001760425934093959	-0.000182469516682804	0.0039048331333828507	-0.00020850962867046264	-0.00029006045218257266	-0.00017817396224557717	-5.085639100242221e-05	0.004929002288041026	0.00020907793821653366	-0.0001208883959729037	0.0001951937990747006	-0.00012501032746603614	4.641092156438401e-06	-0.00019547182728391657	4.953150283610821e-05	0.0009693697868309536	-5.6218253938902176e-05	-0.00030495530978833044	-8.484302787812242e-05	0.004113261095125434	6.606225624729184e-07	-0.0003571072766912354	1.6113222240228932e-05	-0.00017222689693447197	0.002529093299720109	-7.948049997843421e-05	-2.552627911602549e-05	-8.407558592040038e-05	4.10197634147889e-05	0.0007290374789815495	-0.0002366530284944208	0.00022337302796932932	0.00014925586988259393	-0.0001341921783134172	-0.00012651372598439817	0.00011057681646195553	1.3126179656816763e-05	-8.565334192533874e-05	-0.00011145983854696218	-8.254351090333931e-05	-0.00030781978265366077	-8.573813976519199e-05	0.001108859445099271	-6.466159973309911e-07	-0.0003742352465943565	0.0007946992895756365	0.00027964727443183864	0.0009784087951525302	-0.00011843214203760709	3.04090042001136e-05	-0.0002781327262965738	0.0015426630870695919	-6.175218454994745e-05	0.000713546869342116	-0.0001476358702856773	0.0002638886980601575	-2.418766789636438e-05	-0.0002748386948262736	-0.00016313379168664526	-5.349267339634516e-05	-0.0005192604809134762	-0.00013785796516881964	0.00041132421666906346	-6.129446008041083e-05	-0.00012531375366390345	0.00011801502773192803	-7.268118060641066e-05	0.0003774106248141914	-0.0001152927103336345	-0.00024130234743080867	-0.00019198774912650512	-0.00019874095084229844	-3.794998449500007e-05	-0.0001537878143155642	-0.00032186754995170027	0.001434936043889477	-0.00016659881376570026	-0.00010978849597714304	-9.780714890571257e-06	-4.940419219097307e-05	-0.00012619561114974022	-0.00023416957121764987	-6.512039898004342e-05	-5.187412186234421e-05	9.284580873269992e-05	-5.8429346539128345e-05	-0.0001603991917259235	-0.0001809468588576322	-0.0002662585695294017	-0.00022071886161501676	-5.706869236755025e-05	0.01087707109298844	0.002217629917457825	-0.0002646560807653706	-0.0001087923787723394	9.91042123839883e-05	-0.00010214804186585662	-0.00012712922612090387	-0.00010026534117665582	-8.680645143846888e-05	0.000159085409327548	-9.908371519700638e-05	0.00023039233114601867	0.0001331516060074397	-9.740620063858475e-05	-0.00019965968838809922	2.7602598974339797e-05	2.9617281534504576e-05	-0.00011704766227771164	-3.541181980024931e-05	0.00016194928509240286	-0.00018567947352467253	0.0001525442043715202	2.6414147105446617e-05	0.0006637299364629055	-7.741611439850909e-05	4.8196911240056174e-05	0.0016740046128061448	-2.817731809502505e-05	-3.6774003008229324e-05	0.0006115244433326488	-8.629619699020532e-05	0.0005291496192712901	-0.00017740683602589935	4.4935439622678866e-05	-4.8824451022316044e-05	-0.00010283807823050583	0.001992232939124979	-7.578412046493704e-05	-0.00017343755448561153	0.0005949395635896419	-8.418150764439112e-05	-0.00020222315266624344	-0.00012071768372528166	-0.00012298192560551927	0.00021701871095418127	0.0010805297135215003	0.0015769772602613372	3.239320238213948e-05	-0.00033261783716994676	0.0011787339294780633	-2.842511646769511e-06	0.00010411433868714559	2.7378545187265725e-05	-9.340281377297451e-05	0.00013424011528445775	0.000696051986504161	-6.482200787873155e-05	-0.0002685218128866544	-0.00010859621247523467	-3.7397704544931505e-05	0.00018464903934990831	-2.3252906332489155e-05	0.0003165438693916177	-9.39547559085438e-05	-7.528429924835257e-05	0.0002819320364881106	0.00038382344801344447	2.4979968303883174e-05	0.0009532048278496369	-0.00015952601594914332	5.704337710523644e-05	-0.00019893966467236343	0.0010382363975076983	-4.685175746692849e-05	-0.0004046032054568107	0.0005265993958843725	0.001226339945033562	-8.569503727004718e-05	0.0004725697610324901	0.00010101620942524244	-9.676313074877572e-05	-5.172581355942024e-05	-0.0003575478507695207	6.581027819602035e-05	-0.0002856006374995645	-0.00012318396487629902	-0.000212857869177689	-6.91688138992485e-05	0.00015666535432786163	-0.00027423239734542556	-6.480200309191267e-05	-4.3729318428205036e-05	-0.00016927656004658048	4.9042522950840356e-05	-0.00047075462291325194	-7.077411333130869e-05	-0.00029928932403617	-3.819328297505408e-05	0.00021981212305009935	-0.00013985343324904268	0.0004927193684003851	0.00013098846775561908	-0.00021477861435926536	-6.150362850774533e-05	0.00014984721026048368	-5.4901581967184304e-05	-0.00027202169020996357	0.0004045192773135071	-9.191742199776764e-05	-9.481839492732341e-05	-9.831130178848593e-05	-0.00011957495456468126	-9.772204477704652e-05	-0.0002177203565899059	-0.0002266752301362678	6.238982145772107e-05	0.0001016085474107088	-9.340628388223428e-05	-9.728992715700155e-05	-0.00013938964418444184	-4.7880589942082573e-05	-2.6831090418359277e-05	-2.140839685304422e-05	0.0007184259486444087	-0.00024171882124546286	0.000574167897733377	0.00085564944728587	-0.00023109590949395265	-4.7837876890454634e-05	-8.879779973216794e-05	0.0002079623334934863	0.0004495727077332351	3.321220481415413e-05	-0.00028956013366067954	0.000527865825052486	0.00016411202854037794	-0.00015168774600424068	0.00019604495465298975	-6.394057927976902e-05	-0.00016693004420766837	3.1828006585914025e-06	2.3290086111762342e-05	-0.00013232452540390052	-0.00038485368878617073	0.0004474394012414025	-0.00022122630335454432	-0.00019592639052500087	-0.00012028088490427672	-0.0002924113390133448	0.00020126332324223612	-0.00027778503672612085	0.00036629898708909756	7.690992746857521e-05	-4.05810065781371e-05	0.001437768983717081	-0.0001209454654996593	-0.00011587482323119255	-8.133896357232009e-05	0.0002539597106847189	-0.00043512433997950646	1.9383505791502286e-05	-0.0003002087805191482	-0.00010551060886195566	0.002861352623140971	-6.0181874092998135e-05	6.220395428313892e-05	-0.00014807951888491376	-5.0576879928304406e-05	-0.00012950413913965773	-0.00020162661305398366	-0.0002974878659024341	0.00013999439617363898	-5.228326714684884e-05	0.00400568904439625	-0.0005635628497810916	-0.00012872531538373914	-0.00034455853102840405	0.00023759562808595638	8.236727155126785e-05	4.665225119621321e-05	-0.00011503351585095881	-6.085492367951061e-05	-0.00012699739485957053	-0.000227021429945345	0.00018782474589006196	0.00046019070702819974	-7.436777637613934e-06	-0.0003343989766661685	-4.914964532185551e-05	-8.414251690185064e-05	-0.00013572631956907982	-0.00012575223491271035	2.295539817936569e-05	-0.0010970117454473067	-4.386032422148361e-05	-0.00013063529049510612	0.00018059769166862762	0.0002988678323713222	-0.00011844400532498467	-0.00018292175897855433	-6.49559051699331e-05	-0.00010280498104002665	-0.0003801843648821885	-0.00028152194121182003	0.00014594108442519802	-0.0001976441560800875	-5.978501299640313e-05	0.0005173340686226228	-4.0684642616643816e-05	-9.724735024061345e-05	-5.3724626382160044e-05	0.00021603378235075514	-9.185752895093562e-05	-3.224572076356164e-05	0.0001684460705701479	0.00045647568823458225	-8.465508400717636e-05	-0.0001335572021523897	0.0011596947023084418	0.00048001138488892804	-8.24588922677328e-05	0.0012197037695515572	0.0001707946594183328	-3.6970437216768845e-05	-4.124705824954907e-05	0.00026803802007624466	0.0006775757876163017	-1.804480946518586e-05	-2.938902442391168e-05	0.0002590153346839713	-0.00014930579068825792	-0.0001341337222849946	-2.942358643623401e-05	-0.0001355240317358785	-0.00024603783927405694	-3.9099347841790446e-05	-0.00015857777747753778	0.00043486663183287737	3.692359993648564e-05	-3.549609933572853e-05	-0.00010449618003793586	-8.352333249599587e-05	0.00017665978321585027	-0.00031388439872814545	-0.0002347206693187277	-1.481294901692924e-05	3.983882847715971e-05	-0.000130701756553973	-0.00012852790260713535	0.000616635776875606	-5.751256920570803e-05	-3.4137149163636604e-06	-0.00019344115076782288	-0.00012313146405690324	-7.653283481277862e-05	-0.0003867483918248395	1.1043769521562986e-05	-0.0002829703041353099	-0.00037432885671588855	-0.0002482193866333797	-0.0005443225642403976	0.00017309227152291194	-1.0498975272374241e-05	-0.00023771420960850843	-0.00015333889120984614	-6.527106454051146e-05	-9.577342079142764e-05	-5.0759255292262786e-05	-0.0001413027227016533	0.00010238878784811674	0.00013065621896590212	-0.00010389597992695721	-2.6076008966235265e-05	-6.203815917471538e-05	-0.0002858173449837501	-0.0004044038605009633	0.00016966133166776927	-0.00047891741769383274	0.00016441158557202945	-6.8427271722232995e-06	-0.00020494235319863002	2.352402513056704e-05	0.00022521178111199047	-0.0003588775558450537	-3.628899993768198e-05	-0.00023973162254062685	1.7042362810190234e-05	2.2117457240850233e-05	-0.0001997691699863117	-0.0002513919094658268	0.0002103084205297497	-2.368475394050721e-05	-6.271566209801628e-05	-0.0001920259027555676	-0.00015087017908141614	-0.00016381033965180908	0.00011237397156144382	-0.00018586520187794395	-0.0001884828584502468	-0.0001254556245894201	3.2919211531582745e-05	-0.00012163698618609635	0.0003825083264730939	-0.0006592213687532376	7.146054280634872e-05	-0.00014889381291761803	-9.391830916334674e-05	0.00027634301720508476	-1.943247194932203e-05	-3.828912602322362e-05	-0.00019023160115206575	0.00024093923586844735	-7.775114846651328e-05	-0.00022245769844241937	0.001656996264024582	-3.1947010695187667e-05	-0.0003861185273026727	0.003497489981527599	-0.0005630810081384424	-0.00027886251965556554	0.0005736707084709355	4.635533898788412e-05	3.8884299654933254e-05	-0.00032919449235189633	-4.8124895383121523e-05	0.0002039811439959327	-1.7246480400745352e-05	1.506826594761796e-05	-0.0001245992182352927	9.534028626545446e-05	-0.00010492578059548506	-0.00020370220508850856	-0.0002601588577585544	-1.6450408350055172e-05	-0.00023667226687678684	-9.890949222771399e-05	-0.00016257560601128275	-1.1803555854643877e-05	1.1617248345986036e-05	0.0005257077495810949	0.0003845918993806357	0.00039920133094766854	0.00022507319929209469	-4.9819071310691095e-05	0.0023906304550014405	-0.0002839387693208469	-5.5923178107709706e-05	-5.1733002744777917e-05	-0.00013534932430008686	-0.00011197874401294928	0.00018630234479810137	-0.0001370399380496669	-0.00018628186307975242	0.0002308255580225741	0.010067041511272367	-7.498753833869222e-06	-0.00018565355039683247	0.0004539746542846593	8.589892158224123e-05	-0.00013139314724761926	-6.5429248849531e-05	-0.0001913388356652884	-7.827248865010642e-05	-0.00026086801491429217	0.00022731873899338735	-6.781398745829094e-05	-0.0002346555494123838	-9.75113467629728e-05	0.0007461219245243219	-7.28712743340441e-05	0.00031872245012652017	0.0008262260892438987	0.0003034105296925941	-0.00019847216326050783	-0.00021461978459040993	3.0224122429309384e-05	0.00012038534684280558	-0.00016931571610783158	-0.0001928155747662739	-0.00025106425187900323	-0.00010019534075737121	0.0006937553167814077	0.0001811912589512762	-2.6601275559484985e-05	0.0006917170980581985	0.0009370800570043246	-0.00031778981013049493	0.0003085801428762165	-0.00023089606297914625	0.0009488094625978474	-7.15326394128057e-05	-5.953044024272172e-05	-9.366794545007311e-05	0.00021244587883053267	-0.00010837016065708735	-0.00018923597783918153	-0.00014606170696913046	-5.3107648135346914e-06	4.5255697169558276e-05	-0.00024131482446851455	-0.00019534666340852378	4.044920352485137e-05	-7.112020680148068e-05	0.0002916408809441102	-0.00014956375890240722	-3.520800247554779e-05	8.386376325155327e-05	0.0011612888265908612	2.6081550498452033e-05	-3.658691105861726e-05	-1.3740637845176644e-05	-0.0001387797942196377	-0.00019918911001719355	2.2943334377300432e-05	-9.825905833194403e-05	-0.00019131852583829874	-0.00030782342119196497	-0.0002540695243872627	0.0010522360049215265	-0.00013734446589146163	-0.0002082411569658041	-0.00010830590026931336	-7.248900292998685e-05	-0.00045587891825456446	-0.0002471309640172254	8.951192617613113e-05	0.00024424708313678956	-3.7488119115397556e-05	-0.00010183979391168421	-2.777262129384273e-05	-0.00040876089470638063	-0.0002048270992327357	-0.00015783432718476686	-0.0006234949469132873	0.00041422252804016103	0.000997592098645013	-8.109866135097987e-05	-0.00012011499034912822	-0.0003074338782856619	-0.0006317882249863655	-0.00015437134289310534	-0.00022961597342287702	-0.00046638263849339617	-0.0001842315105958246	-1.5619403936770192e-05	-0.00017570684276689373	-0.00012692668157402096	-0.0002443694620023411	-2.815567918377649e-05	-0.00016787617743979624	-0.00019138124669617577	-7.47126484177324e-05	-0.00029450650743075994	-0.00030141378925170517	-8.75087318849021e-06	0.0011328634546473534	-0.00021224872450030023	0.0005293284660841587	-0.0002155667947686959	-0.00014656050631975065	1.1411429233129888e-05	-0.00019828930857601206	-0.0001949053502760628	-0.0002990341540937279	-0.00013360762349797032	-5.2384633951789297e-05	-6.640627864298324e-05	-0.00012324522989685754	-0.00026088463009477797	-0.00015743908878423758	-1.4444447504766934e-05	-0.00010941474671403534	-0.00017586851813521855	0.00035647516631808043	0.0007850465780920073	-4.9183607811707615e-05	-9.808152703617403e-05	0.0001750557773067407	0.0003195720252935115	-0.0001550830135380386	-9.259379599109769e-05	-0.0005024680189658358	0.00017373010313482181	-0.0007344563105947193	-0.00010920855841594118	-3.2751140796350536e-05	2.1516266582433315e-05	-0.00013929465598261362	-0.00013044830215263358	-0.00011366740871515267	-0.000315508876669971	-0.00020683118796995442	0.00012612358204465516	7.16829556816112e-05	0.0007241727667040264	-0.00010690138862572257	-0.0002776124600997547	-5.715201743547807e-05	-0.00018724547795884308	-9.256394543153169e-05	0.0006049699045533106	-7.909206570578585e-06	0.0008516251747891494	-0.00020844557431889884	-0.00010740104324656395	-0.00010503866632433271	-0.00011867910558828016	-0.00016045004064946968	-0.00018304683945977816	0.00011338651953684985	9.095779660777095e-05	-0.0002448845916900597	1.0523063138428189e-05	-0.0001884620113053682	-0.00022696999965605218	-0.0001597008649572357	-0.0001367448447172588	0.0005354781787268607	-3.2207847297301275e-05	0.00017141125579851472	-1.0399498421165197e-05	4.6630951725111215e-05	-0.00022117318686752007	-0.0001303486024509949	0.00011513451068739863	0.00022728076975608353	-0.0003448639668660341	-0.0006721179701294085	-5.847316303790041e-05	-3.256172082162421e-05	-0.0005543091314132695	0.0002947083831003068	-8.06049722976187e-05	0.000997083230792862	0.0008592393402552906	0.0001751236856127952	6.008552718349599e-06	-0.00015302397341912974	-7.318662469280031e-05	0.0002632545463631217	-8.798968979937714e-05	-0.0004121794613831233	-0.00011025069556904761	1.9351273394488578e-05	1.1368964949527175e-06	0.00023156309014352717	-6.535619134738056e-05	-7.095905014689337e-05	-5.9169612471210944e-05	0.0003292518184690536	1.3463970818663423e-05	-6.51958737535074e-05	-1.2866476075806104e-05	-5.1000012704166915e-05	0.0004092421329309475	-9.63854097131973e-05	-0.00035293053877699426	-0.0004684698118712286	0.0010159024999745103	3.6335629909971206e-05	0.002867899050616384	0.0007287887830361117	-0.00010953852036508481	-0.00022125079506425823	3.1764858894543415e-05	-0.00021841385071917413	1.7583077886331967e-05	-0.00017171748509027486	7.265998933103388e-05	-0.00010714827626280874	-9.790650771465406e-05	-0.00013041828441997318	-6.622984642560999e-05	-0.00033100966317610556	-0.00031521970515222767	0.0009779634824679006	0.00016429495474534512	-6.776298201127226e-05	-0.000412904971685385	-0.00019696251531633205	-5.023443207853357e-05	-0.00011908257554530791	0.0001386297752184389	-6.304886542345882e-05	-0.000348399176711667	-0.00025148641779037503	-4.3128529058477845e-05	-0.00014131075942661023	0.0002224135076419406	-0.000325241481611618	-0.0002964359165100219	-0.00023938514628414062	0.00015787378431134178	0.0002510084605612406	0.0004721407079703832	0.00023352130981391914	9.79445690631786e-05	-0.00027269141533920734	0.00011158994289868207	8.004586813487387e-05	0.00012080255364883226	-3.504706194951205e-05	4.040570355571858e-05	0.0002854767552825523	0.000461486279802096	-0.00020384282141976397	-0.0001648596674278508	-0.00013455834155637754	-0.00022646650326945127	-9.883492878137922e-05	-0.00022057031374069663	0.00015633095218206504	-0.00026159998105057937	-0.00013281478565665102	-5.8033716710080103e-05	0.0008574095778235795	-0.00013442254017719264	-3.1080379830708885e-05	-0.00038211879364911114	-4.028269747414573e-05	-0.00039821894432620733	0.0006232947508617011	0.0001343178381505727	0.0003475329367570002	-6.187073256720895e-05	-5.018109457517026e-05	-0.00010504686410370359	0.00033909680806083916	-0.0002449859827673645	-0.00011621891427669244	0.0003743328774329941	-0.00044526719335799894	0.0003712817678137697	-0.0001178795866946852	0.00030096913397256584	-0.0003165170898540534	0.00010285155754329205	2.8195840098837552e-05	-0.0003594832203118636	-5.485767857171406e-05	-0.00017308062727154204	-0.00018590769445662778	-0.00014769044959803048	-0.0005216422916977311	-0.0001983869400023433	-0.0002739740232372447	-0.000300958549861577	-0.0002477093464271537	-0.00015830405924978166	-6.663824853384625e-05	0.0015906748796657494	-0.00013017733732343764	0.00019849027661543594	2.7263893627658698e-05	-0.00016460065727628176	-3.353120809979207e-05	0.0003686598948806136	-0.00014892875226682614	-0.00038096795263937864	0.00014746152835136037	-0.00020965997343583303	-0.00018680711558750803	4.6087507900828316e-05	2.5329610525224354e-05	-8.415635249992714e-05	-0.00022984911361463285	0.0016217459255074567	0.000182317970939943	-1.1590936017736587e-05	0.00036531350663116863	-0.0001594896745243764	-0.00012961361552090225	0.000402241436954731	0.0002917472011708769	-2.389897707181432e-05	-8.886599466176621e-05	7.236577464537273e-05	-0.00016717286877909412	5.868033181227898e-06	0.003743456264549653	-6.6725488553193e-05	-0.0009748255722029521	-7.779754914346054e-05	-0.0002202165824964157	-0.0001341162578929579	-0.00014398697780497214	-9.848690741767775e-05	-0.00013119462697116572	0.0005350687280518375	-0.000117601950047293	-7.57805920253892e-05	-9.422840108889383e-05	0.000500744594103618	-0.0003252539640242666	-0.00017690124333848072	0.00012771271804528777	-0.00011107552267832199	-4.449550074769926e-05	-6.374533027766468e-05	-0.00034797165417217756	-0.0002561830146433214	-0.00025148542698588786	3.1157046484226136e-05	-5.904307873184637e-05	-0.0002998711067487166	-0.0002867856168056372	-0.0002870276829730614	0.00032293175409965115	-3.4187027044991426e-05	-3.428543759708922e-05	-0.00011938048380799556	7.354083258187679e-05	0.00015090035448942515	-0.00021977883444202067	-9.268323034433655e-05	-0.0001519534033589185	-0.0001037585436755236	-5.764306310120134e-06	-0.00016098987209465948	-0.0003096356301145714	-0.00038170660243718526	0.00018223812814707703	-0.00030936760903114383	-0.0003505614292885183	-0.0003744201357189052	-0.00016893648156488428	-0.00023934118420966552	-0.00014768488843439794	5.6705059743058855e-05	-0.0001487392263151135	0.00039941223266993755	-4.18285945933717e-05	0.00012883624601635186	-6.372963948600893e-05	-6.077462125150936e-05	-0.0001242904308927459	0.0007114809011715058	-0.00022637016074091064	5.078226589325574e-05	-0.00020529381900173698	-0.00015184454687148266	0.0002302497441827316	-7.061893902641001e-05	-0.0002182011587337802	-0.00017132929585151615	0.00010916622682695658	-0.00018475211321993643	0.001108930113671506	6.5529421903127215e-06	0.0004889511883980946	0.00033851950661640065	-3.3586180825622156e-05	0.0002926302436990576	-8.896538770915989e-05	-8.683203458896498e-05	0.0003073465223125612	0.0008493556504875301	7.781894706322718e-05	2.5957480557790805e-05	0.001164907219451912	-7.207356391673614e-05	-0.00013734056673396223	-0.00012075851969828424	-2.068962253761646e-05	-1.6575146506819832e-05	-0.0002011943673624895	-7.988325502337135e-05	-9.818505980472764e-05	0.00017944500625840902	-3.6300582245078765e-05	-0.00019734045545918624	-5.031587444708028e-05	0.0001268724963411805	-0.00019948223015830047	-0.0005098608039119807	-0.00021353870788150473	-0.00036715999743117583	-0.0003654199155473385	0.001471753346746867	-0.00010443026776422633	-0.00011561929985546035	6.987959080219024e-05	0.0001228155469385985	6.533319651508472e-05	0.00023466954937686162	-0.00024223963051798336	-9.76092231378939e-05	0.00021240437695140674	0.00039005556631641964	-9.288945709439197e-05	-1.6321788249521263e-05	-0.00023416743185268244	-0.00011768479694368207	4.7380428557544145e-05	-0.0001305515620667993	0.0007801493597948975	-0.00012205808585771101	8.859302235828751e-05	-0.00032156681587126277	0.00012735867608255357	0.00020027944634324742	3.364549892737204e-05	0.00022034449559727633	0.0002060638406597068	-0.00012872524786439608	0.0008580507915935923	4.9254560771219655e-05	4.4087862483962274e-05	-8.936054090854423e-05	-8.722533023726031e-05	-0.00013775286900182408	-6.77605949492931e-06	-0.0003348035254137148	7.371097377030283e-05	-0.00016974180209728125	-0.00014809470434187398	-4.6583320525468374e-06	0.0006025521996548194	-9.770365856650001e-05	-0.000137785617678225	-0.00027364650390305497	0.00018146657444592412	4.848015856306266e-05	4.3565705191269075e-05	0.0007958144877420904	0.00029977113391100745	0.0004941917585999446	-4.634322378535988e-05	-0.00012334414688436551	5.4205727417900654e-05	0.00028330794142232074	-4.193171583496073e-05	0.00010808228778981906	-0.00016717557793014836	0.0004047767021653305	-0.00013671215728693187	-0.00029795640085884286	-4.532482555594066e-05	0.00019548152295350942	0.0006111825855052855	-6.819508068949016e-05	-5.418207674542804e-05	-5.628397958911623e-05	-0.00010850812136400523	-0.00017915335318036574	0.0006788808660297662	0.00010358447020108272	0.00015168343283427377	0.0007243449677022446	-8.130782579022272e-06	-1.5404867858414416e-05	0.00047048140664840605	-2.2154157760195588e-05	-0.00022839871118596888	-3.6344514026345424e-05	0.0004656208520032938	0.0004002262641668694	-0.00014710768043286126	-0.0001067074711973228	-0.00010935286071619865	-2.1473863036959005e-05	-6.2185185788505e-05	6.9854556505283945e-06	-0.00033675227078043015	-0.00013421736791798276	0.0001434463262299888	0.0003559166341332607	-0.00015050496763850292	-0.00018758915241585592	-2.4846717532400865e-05	-0.00016900696299288747	-9.062513796319681e-05	-0.0003961533339947315	2.028887083386401e-05	-0.0002095522943764129	-8.736030671736963e-05	-0.00016422464037565371	-6.270707519536406e-05	-0.00015005604989307324	0.00033930669371868015	0.0006643760818200624	0.00098540009600231	-0.00014764886522389072	-0.00014155008302169198	-2.99650865871496e-05	0.00047433281081234847	-1.5028570102100449e-07	-0.00039956075079612544	0.0001964455331519724	0.00025869883307805887	-0.00018528887270340925	-0.00016661270623684552	-0.00020741510330015927	-7.616031474019668e-05	1.680391207686345e-05	1.5606981195618132e-05	-0.00010819590275166815	5.032686518567398e-05	-3.326078725304305e-05	0.0011346201908679359	0.00018545981194337702	-0.0003197755757242138	0.00014012501121186578	-9.517618196114189e-05	7.901880569147107e-05	-0.00012994769982971116	0.0006444418779649795	-0.00010400397127618468	0.0006373188433129191	-0.0001245431274767326	-1.142923603316927e-05	0.00015351818077251605	0.000686687879962863	-0.00011251252916929723	0.00030027100525503074	-0.00011060769425502111	-0.0002357686782938345	-3.7958859526720846e-05	2.3156241500975244e-05	1.411998160824917e-05	-0.00040559498477375555	0.0001830502983581562	-0.00021238804899389443	-0.0002600420540161882	-0.00017111160022051716	-4.2797638878970733e-05	5.710882534920532e-05	-0.00010811419889057717	0.001167563753939903	-9.290524269196519e-05	7.653003120520823e-05	5.75596740835071e-05	0.00016483102147556289	0.00026934337300129035	-0.00011470821295428921	0.0013956132673990159	0.0001693372679948382	-1.5873469014533115e-06	0.0003256797980224486	5.980607669731415e-05	-9.613741909096204e-05	-0.00014109315054978058	-0.00020353838968317406	-0.00023659155167462303	-8.261563974611018e-05	4.538765575678222e-05	-9.380082575336445e-05	-0.00020567251779372153	-0.00022967758154162268	-0.0001614192258060786	-0.00033038094479105184	9.935156599712172e-05	-0.00044325599957752176	-0.00014062608025528666	-7.402189881367742e-05	0.00016510695966138228	0.00010968342400839706	0.0014026487509919052	0.0002200786657802891	-0.0001669896010165423	-4.78717692119263e-05	-7.435972705673664e-05	-8.287134824674786e-05	1.193656457527217e-06	1.9345108535599794e-05	-5.5904831264024525e-05	0.000814151861633534	-0.00014300642319843378	-0.0002053806949210489	-0.00022471479300624814	-8.138303489799034e-05	-0.00022856595696210476	-0.0003074742063601571	0.00037080031874816254	-0.00017409581095398978	0.0010838857935144333	-1.1100254431719388e-05	0.0006229049642334138	-5.138976429258742e-05	-0.00022532788034418844	7.663060486140905e-05	0.001037405892750326	-0.0005288069113942175	0.00011562445056841658	-8.510222258145792e-05	-0.0002196454503338101	-0.0008177386555460967	-0.0002220158078773772	0.0008171962021671959	-0.00024030673626263156	-0.00018517834618580678	-0.00012839396839869742	-0.0005877577685583467	-0.00011058445366058296	0.004410421063752686	-0.00024745173138401996	-0.0005885060343652348	0.0006597703266438724	-0.00010557213359655645	-3.642594372731514e-05	-0.00020387907669079636	4.777687314869356e-06	-0.00013091645777579713	-0.00019233214863666835	-6.308764571769774e-05	-0.00041017948085807096	-0.0002701401816853851	0.00041429519567336446	1.166117025198531e-06	-6.053743908060596e-05	-0.0003416298032372592	2.1932367976313834e-05	0.0003452718987371919	3.616999869154363e-06	-0.00014208012043783296	-4.830241793334266e-05	-1.8891817699568852e-05	0.0003303783756033711	-2.2587941572848938e-05	0.00021942814280483314	3.475903040748459e-05	-0.00011071956528389167	-0.00010085685579064953	-0.00018195835322146382	6.892078406754583e-05	-6.70594701776692e-05	1.1477448918929369e-05	0.0003171810499389103	-0.0005325449419392	0.00012931472931959013	-7.023033758153715e-06	0.0010252806825261649	-1.8253641066898472e-05	-0.000117161296281131	-3.941412781359372e-05	-0.00029690657340115505	-0.00010740064642390703	0.0012751165701714853	-0.00014192518266299188	-0.0002047829970552288	-8.623689025090985e-05	0.00018867787403715287	-0.00017343759558265966	0.00014949274939962017	0.00040867008889181093	-0.00021099728385444105	-0.00014122043635662795	-0.0001479842385215212	0.0004107489494475563	-0.0004181249339351191	4.958118324815129e-05	0.00014520588058556898	1.0853025806925789e-05	-5.0242982364313035e-05	-0.00011254524487006604	6.103690199632486e-05	0.0010564664574772378	0.0005725721752777771	0.002249871154586948	-5.2666283022790907e-05	-6.188830443461038e-05	7.818209539863469e-05	1.9672361091280944e-05	4.6687796408001953e-05	0.0013038759989969647	-0.00010479698598372413	-0.00022989247613353786	-8.594943207851652e-05	-0.00015070928262420847	-0.00010467602377873094	-0.00045647893023996705	0.00012095494857716245	0.006083870934672153	-0.00014812060223759384	-0.00013825892420832244	-8.07032767287479e-05	0.0012725786155066542	0.00025321428068710906	-0.0005917109832958974	-0.00010593235632401302	-0.00036683687809064294	7.15622019480539e-05	-6.282055004248688e-05	-0.00028132096776793767	-0.0001251285250526968	-0.00017920837684742242	-0.00030669784596744	-3.14093175836168e-05	-4.937539359120375e-05	0.0001333889390432234	-0.00022088956540044995	0.005222004284067615	-0.0001595366531766907	-0.00022478432759566707	0.0002592919588282266	-0.0002669408406297684	-5.280603572980605e-05	-0.00021679869017937473	-0.0002810279810354571	-0.00021138013211527317	-3.652796983901232e-05	-0.000817121888099989	-0.00024144340661020906	0.0007012444767986144	-0.0002619265777854954	-5.62117627331694e-05	-0.00010774199747428241	0.0002580779497847622	9.020503126733499e-05	-0.00011294633927531391	-2.1656932446075567e-05	-0.00011456806421892752	0.00022013152168048184	-0.00010844890046146265	0.00020099285800774148	0.00021211549238550056	-0.00023700881743597606	-8.26538086987254e-05	8.559837520684888e-05	-0.0002934775420880405	0.00012554106286843516	-7.322247873992059e-05	-0.00025190110154137043	-0.00016263663640103822	5.1116739500312856e-05	-9.902703945030221e-05	-4.7449690160974295e-05	-1.4425985023284047e-05	1.182319100593853e-05	-7.543634092563893e-05	-8.879819664132274e-05	-0.00013980214771653815	-8.229420668333452e-05	0.0002070305735665082	0.00019828788182337531	-0.000291155170319658	-0.00010560841519604514	-8.561342294757146e-05	-8.297898842126274e-05	9.055502056560203e-05	-6.277691153956189e-05	0.00035645672835260046	-0.00010117990204961532	-9.232082313788286e-05	-9.872820902006042e-05	0.00020357977470486396	-0.0005967552638681721	-9.244414327962478e-05	-4.6692261921019635e-05	0.0027997211909079915	-4.693686758568363e-06	0.004568707353256538	-2.82902747067219e-05	0.00018227820700045673	-0.00027947196915462027	-6.128918411604801e-05	-4.4376253089270415e-06	7.612886116916919e-05	-0.0003238157818705682	-6.714416096510804e-05	-0.00010854569835807658	-8.101617417560575e-05	3.93452145081792e-06	-3.3032995688078446e-05	-7.402049447587916e-05	-2.4343257431482914e-05	-2.0096573134678275e-05	0.0021045594413601452	5.0567053214587277e-05	-0.000276650206057354	-0.0001365600336585313	-0.0001176717362861724	-8.437519115118821e-05	-6.250416727135964e-05	-6.747110349132356e-05	3.315367143863969e-05	-0.00022860445965204465	-0.0002577221618838214	-0.0003056779019709986	2.793225401192258e-05	-7.678091257469515e-05	-0.00015860397834828157	0.00012834820698041398	-7.707995886055726e-05	-0.00010113345611624283	-0.0003953090855008119	5.597271455559764e-06	-2.381520594497479e-05	-0.0002201572098633675	0.0004727010435063355	0.00017424124642219173	2.383120972697863e-05	-7.552370394626715e-05	-0.0002001197186489956	-0.0002635105546936829	-0.000320826530341381	-7.163177436283138e-05	1.8303138646160386e-06	-0.0002212216618799225	-9.027086976979122e-06	-0.00020218850097541402	-0.0005022104587042325	0.0003033468480581061	-0.00012131418043072946	0.0005603912089212299	-5.998606078883718e-05	-0.00019172886161329002	0.00023024568094815744	-0.0005605035915549598	0.00019091056950905753	0.0034119902262658187	-0.00017165669553299343	-2.8525357142480278e-05	-0.0001984490231168671	-0.00028981939473087036	1.3711859322330443e-06	-0.0001275461335170325	-0.00015565425592786454	-7.655749487232646e-05	0.0003839277027833029	9.09181602777049e-06	-0.00016398125319770795	3.306147819090957e-05	-4.6077878793127365e-05	9.115182397269206e-05	-9.462223062399176e-05	2.1543194409632886e-05	0.0007418890538638872	0.00023764493965010557	-6.952376663361718e-05	-0.000109752578719766	0.00034306238120257053	4.44336035834904e-05	-0.00016575339681664983	-0.00013050782737268694	-9.352502040659442e-05	-8.346432452946785e-05	-0.00019859237958698054	-0.00010444123386702262	0.0007830526507730564	0.0006602562760564715	9.491417650605814e-06	-0.00025008856019429035	-5.1727433286878186e-05	0.00023210479046896173	-2.584398552868863e-05	-8.748616452184855e-05	-0.0002985850472147686	-0.0002314763061417701	0.0006308710642528182	-0.00019920599043767595	0.0004412940024930939	-0.00018965207591066331	-7.421417959996534e-05	-6.87304115010418e-05	6.195370311767513e-05	0.0004051023101712165	-0.00015758379712051598	-0.0002256788620285673	0.0006515837945371819	-0.00022438897283339994	-0.0001456058929796992	-0.0004955892999568635	-0.00012079826162855167	0.00020437479332600767	-4.163206158587862e-05	6.960077036811889e-05	-1.5253589635766148e-05	1.3564796002963184e-05	0.00017126996246164387	-0.0003382033849294531	0.00043328037179353755	-0.0004897722774093036	-0.00022870853277435357	-1.792702666697719e-05	0.00019712165783133083	-8.004060981055009e-05	-0.0002998718352900991	-5.491596887659086e-05	-4.732116539646249e-05	-0.00019399032891210036	-3.7127273053346574e-05	0.00010466724705013777	0.00019985616900807546	-0.00020502903228186763	-0.00026885824029830704	-3.282566084587435e-05	-0.0001042536411782751	-3.180509949740122e-05	-4.237225940626233e-05	0.0002335854749024884	-0.00022602023287519602	-0.0002575124779416594	0.0005818693873400477	-0.0003417169254252988	0.00046004958319724194	-0.00024023268203818206	-0.00019707497075787205	0.012586128911170823	0.0005094621111387148	0.0002457990832457614	-1.873473778735445e-05	-5.086160623636388e-05	-6.274260167847583e-05	-5.7237733166439554e-05	-0.0002463832010028872	-0.0001611018648393854	0.0005518299770759317	-0.0002689377679904336	-0.0001221348238778482	-0.00011875788381012556	-4.327914958300832e-05	-0.00011672768291768984	-0.0001300099932885532	-5.24857257748164e-05	6.162260237460763e-05	-0.00017862084692633038	-0.00015297091697449768	-0.00010719060947608353	-7.652268129916838e-06	-0.00019478688212368645	1.3384613600781677e-05	-7.356514666571012e-06	-0.0002450772108897507	-0.00015062274276192466	0.0011496327434138806	0.0004124279582615449	-0.000171414808863924	0.00020852857286000518	-4.2833306301664975e-05	0.00011760255776473944	0.0009550309116168114	-8.293663365357324e-05	0.0005520771001036786	6.107801761801568e-05	0.0005684628719849161	0.0002772594924353296	0.0010068744124503166	0.00011444242610187315	-0.0003299436345617985	0.000291928595503308	0.00016790953664047836	0.00024088749042482893	5.124041696740067e-05	0.0006895109946411728	-0.00023781504376722273	-0.0004622995764982005	-5.344471767015125e-05	-0.00010282184035380928	-0.00022593664236470474	-0.00012165627900050651	-0.0001762569653359948	0.0010247589221926952	0.00011536728579492236	-9.56023905437459e-05	0.0007885009373729572	-0.0005134170069062923	0.0001800257188239683	-0.00011268199429556832	0.0024590780836916564	0.00041407253458765217	9.795455594990123e-05	-0.00013847957073987954	-0.00020592813343806832	8.64237920199595e-05	-0.00022689200992157509	-0.00010281999436730759	-6.260666979984279e-05	-7.483605978655122e-05	-0.00028173252594538916	-0.00010674027121341453	-2.1616151554632824e-05	-0.0001457925502220549	-6.446904146096449e-05	0.000245865427180134	-0.00023112227171458096	0.00028241901474151867	5.3114726685320296e-05	-3.0529006041449315e-05	-0.00014418078066876983	-0.00013852076580732662	-0.0001068549504506597	-0.0002261091367990532	-4.0369627720160274e-05	0.00017946859375190903	-0.0002190660379071192	9.281743931110846e-05	0.00011112156061408583	-9.449833360051828e-05	-0.0001429368467708722	-0.00017970455157750628	-0.00038381709170378926	-0.0002325107434177604	0.00016237846498032323	-0.0002617819632918376	-7.238420928055155e-05	0.0008682409007476479	-7.52964029319154e-05	-0.00019857335030579583	-0.00016450339796817253	-0.00044423700879876385	-0.00020353023740670567	-0.0002593494276072399	0.000743968914311605	-0.0003033983436390544	-0.00012023900154500316	-0.00010664401400929438	-0.00048710416650948445	-5.3275180084781045e-05	-0.00021257588228986782	0.0007944728918580887	-0.0002715088334309499	-2.106941963958128e-05	1.3064880423059113e-05	0.00047957170459751974	-0.0001129302721134818	-5.51613301456378e-05	-0.00035422713660795876	-1.8880390971063747e-05	0.0002186801554982586	-2.8459798292757832e-05	0.0015498999437269742	1.5249289804280604e-05	0.0005020472244142553	0.0008111719136795572	-0.00011091206177214629	-3.3271752114172524e-05	-2.5715648883109513e-05	-0.000262112587884099	-8.629683235803857e-05	0.0004611381033080188	0.00044800451886833036	1.510442337121902e-05	0.000522869264576974	-8.734310556408787e-05	-1.4542683501351411e-05	0.0003464962583352168	0.00019738302966945304	-0.0002343465844979719	0.0016625923805996192	-0.00019471627355305661	0.0005301254647988696	-5.449985750908037e-05	-0.00018846474461247726	0.0021807452114243277	-3.954754998883621e-06	-0.00013260148978110626	3.507129265727331e-05	0.0005930842253783732	-9.592235159893083e-05	0.00038252508721368125	-0.00022522721205496947	0.0001151415271717591	0.0008540279216063646	-7.270667026879475e-05	-0.00011958567153777725	-8.759112446698275e-05	-5.4905961885639414e-05	-0.00010740237302962544	-0.0002554235172005798	0.0003672046592920295	-0.00012744934615675554	0.0004678747279341291	0.0001475335101473845	-0.00022354483316711738	-0.00022645788720249545	-6.599222675953128e-05	-0.00011247944895328467	-0.0003354238528855906	-0.00013091022707384644	-0.0002463051840334018	9.466665748491476e-05	0.0005815963304411418	0.0002045775972544804	-0.00013385792593964817	-0.00010201623648920306	9.671829145295194e-06	-6.374158924337513e-05	0.00012602223651222598	-7.437335705633627e-05	-0.00023902936469138915	-0.00023135844821798077	0.0002584052603248917	-0.0001745528067450494	-0.0002534524976204937	9.03827078576375e-05	2.1875891516742198e-05	-0.0002817997873838039	4.056760635826276e-06	-0.00012170315029872073	0.0034193095547690204	-8.776219898581496e-05	-0.00023092542021434573	0.00038929096964279047	-7.977925193670676e-05	-0.0002827607077356804	-0.0006568230289929515	-6.435272218386563e-05	-0.00010759979703199983	-0.00014082248390323424	0.00015897089959830425	-0.0001405494608916994	0.0001368509868986106	-3.59549008712866e-05	-7.56727715799192e-05	-8.82540545982455e-05	0.0009094249122583637	0.00020624670465712471	-5.490983094566745e-05	-0.00013796383375432083	-0.00023223382224772513	0.0001422139786573243	-0.00016543555889369369	0.0006594409196528067	-0.0002292945468737325	0.0004746195867645552	-0.00018615244602867613	1.1390922997643428e-05	-0.00011785246666592813	-0.0004663925490715652	-0.000370823280778374	0.00021444117908347621	-9.542172175767361e-05	2.0701619386760018e-05	0.0001332828298064495	-0.00018056165142574243	0.00028590998814536896	8.943923591876451e-05	-0.00024081082021509053	-5.706221592998662e-05	-5.420315233025618e-05	0.000333205917152351	-4.1279537882651955e-05	0.0003566311983152841	-0.0008078532762583066	2.727335437937591e-05	1.8800626269776093e-05	-0.00012444468442778097	-0.00012830543905164918	-6.22101713641893e-05	0.000343219877553315	-0.00048259453252942137	-5.569812831737299e-05	0.00011866004311001367	-0.00029962265989913944	-0.0001068598105760534	-8.123103152791431e-05	0.000815820092608642	-0.0006159779444330024	-0.00015421149910370492	-0.0001900716980575568	9.652804766043716e-05	-0.0001705498487147925	0.00011837699853875984	5.8935647759907796e-05	-0.0004105402223830352	-0.00018775993453551935	0.0003843579321179457	-0.00016937063124526142	-1.1828703392300573e-05	-0.00032367363556106283	-9.687265195255411e-05	-2.4935071374542857e-05	7.397514961568553e-05	3.758871258672876e-05	0.00024601726521363796	6.32081129842925e-05	-0.00015593587975867946	0.0007849027339418013	-0.00016859072696628693	-5.143192321489255e-05	-0.00012573408063156372	1.3799614522050386e-05	-0.00023910609581011643	-8.423568556486797e-05	0.0002770867150911417	-0.0002792579571404675	-0.00011326627339042801	-0.000109764583611964	-0.00021581111323793078	0.00132763074743975	-6.6926694878464115e-06	-6.870581895694412e-05	-3.293582947176767e-05	-0.00017988350125139338	-0.00020606074068678078	-0.00019935589713396146	-6.608093288968028e-05	-0.00010163068281410428	0.00017135343286824107	0.0001164576803917212	0.0006601688741947183	0.0019448488947242512	8.109652644649097e-07	-3.402680747302757e-06	-6.961851409118929e-05	-9.217069750835128e-05	0.00022623481564924768	0.0003680210062929121	-8.12038335213784e-05	-0.00021364700994076636	-0.0004234033902501208	0.00011108848191168142	5.380867527000496e-05	-0.00031637729610564376	-0.0002610216972951244	-0.00013132951893658084	-0.00015480900446153634	-3.5556136206631175e-05	-0.00011620237055304907	-6.624977397563218e-05	-9.374107036490384e-05	0.00014360034077064154	-0.00025787685397243886	-0.0001309379003675612	-7.173879704552228e-05	-0.00023950844527146126	-0.00017018370259311535	-0.00019410089584795057	-5.5297614702336114e-05	-0.00010852621632308982	-0.00021782984679186043	-0.00029079329011383575	-6.963375262810219e-05	-0.00021565885303325626	-0.0002967712192444608	-7.707189562996797e-06	0.0026365893077720595	-0.00012326624313394226	0.000212356976542659	-0.0005794152806295639	-2.635135135001654e-05	0.0006469859964148604	-0.00010417978840417824	-0.0001960267318774846	0.00026184604607872676	0.00020668207292736475	-0.00016108764821001837	0.0005011112309238727	6.133777603650063e-05	5.425462764803496e-05	-0.0005838983026279604	-0.00046216727567446647	0.00018465362368679083	-0.0003360648653952266	-0.00011780316054608353	-0.00035871568389828155	2.3361244634508386e-05	6.737948425074147e-05	0.0002616269028468892	3.4394813666618115e-05	-0.0006379014671581568	7.859800992755908e-05	-9.151943757812704e-05	-0.0002380496393179535	-0.00016643598624465752	2.270997086968038e-05	3.0172663161586143e-05	-0.00021251868626560766	-0.00018446875097670936	0.0001592013929097368	-1.9061048106025473e-05	0.0001775027398768115	-0.00010322393322535435	-0.00011335465650699663	-0.00020793189159215735	-0.0001731603817204981	-0.00022642070650909273	0.0002862342899721302	-7.608603475011652e-05	0.001454468862696056	0.00039837969336518756	-8.951988693209388e-06	0.010581881202497829	-5.5892217256770604e-05	-7.487539310091151e-05	-0.00013108235446042664	-0.00028201616097604614	0.00010929603824187305	-6.571787683502543e-05	-7.011936025056812e-05	-0.00017102941427466696	0.0004559221480216369	-5.3854595637439866e-05	-0.00027799378141933525	-0.0004376314331585434	0.0009807856792923672	-0.00018784180300192402	-0.00014140328677949142	-0.00017453136038997853	-0.0003090687683634136	-0.000258767054510628	-5.631069686234181e-05	-7.111250172740808e-05	2.9296684642070208e-05	-9.851491173121373e-05	-0.00010848854331701305	-2.1364936137839848e-05	-8.417161026493442e-05	-9.877576013945431e-05	-0.00012673414540357317	-0.00011650350102121984	-1.3066611618308977e-05	-0.000344148180341253	-0.0007262178706643447	-2.289015046090023e-05	0.0001515748745066973	-0.00016037466961307475	0.00030131389503842493	-7.43576015303615e-05	-0.0001565105074631836	-9.674658882167305e-05	4.026404149062092e-05	-6.335405869308237e-05	-0.00022756597414425614	-0.0002682744469283929	0.0003071239489707246	-7.767478948275643e-05	-2.63725207549922e-05	0.0004902620313451587	-0.00016923642912641232	-0.00015127227526350265	-5.045529802980275e-05	-6.548914317431886e-05	8.852101448257267e-05	-2.3194813890267128e-05	3.74760646861889e-05	0.00030386764603838184	-6.700122462634054e-06	-0.00011106189106133156	-0.0007646087777435705	-0.0006140550284670792	-0.0003762379914143019	-0.00012412361221714955	-9.49142654834484e-05	-0.00021635518253250186	-0.00016653478706869703	0.0003169286543037408	-0.00014136138429691678	-1.0680766132582528e-05	3.274153870412104e-05	-0.0001941853030369221	-5.52283262957012e-05	-9.575618449662334e-06	-0.00029792706823326563	-9.619076459599443e-05	-7.758212245804872e-05	-0.00018627971002357923	-0.0002315759432929231	0.0007078749560216291	-0.00021098964671699996	-0.00011774145626526291	-0.00017048330655800877	-0.0003184380956548087	-0.000199328440440141	2.535729288053339e-05	0.00010052363458347305	-0.00018840072612015302	-7.558723149112185e-05	-0.0002987892119613851	-2.052235347411125e-05	0.00010388429704681894	-0.0007889655021042952	7.916324986982693e-06	-0.0004893922740078533	-7.82659935127755e-05	-0.0002098399930736756	0.00029182762617517295	-0.0001490570904978553	8.225240263699406e-05	-0.00018895531974128023	4.5820327449772766e-07	-0.00023690371624935811	-9.229606945111612e-05	-5.9805699689745156e-05	-0.00018631547818099086	0.00040916719101018883	-9.407166595673377e-05	0.00016582942626386076	0.0003901690158154809	-0.00027102262498124714	-8.07485962921999e-05	-5.8012814389017485e-05	0.0002740497568695601	0.0005458161952143697	-3.0598563307530586e-05	-0.00032723876632864517	-0.00026293989174271495	-0.00013278698780435638	2.281452118877319e-05	-0.00010440974978176582	0.00010678310550438542	-0.00013412611998938072	-0.00015856304640423096	-0.0005162709037011162	0.00021219170549059737	8.219163790938183e-06	0.00029309498918562483	0.0005955436446320379	-1.3912385527988043e-05	-9.659514600674232e-05	-7.002014113137218e-05	0.0008142015816116565	-0.0002613807588273161	-0.00010695035336930735	-0.00016333414298931573	-0.00020674206742109753	2.8468144479048458e-05	-0.00021010671558907668	-0.00021834542760144004	-0.0001919570033387266	-0.00013705683592769413	0.0005247755937183941	4.585596546769972e-05	0.0002611252454365165	0.00023004132042789277	0.000361918394819543	-0.00017558059249013423	0.0006165528497859835	-5.845635885103937e-05	0.00013561488676170619	0.00014638387965148464	-0.0002910614431025079	7.305941987736005e-05	0.007638990526010571	2.1337920451146403e-05	-8.714177843307237e-05	4.404904547095581e-05	-0.00015679546469381405	-5.8443583439385864e-05	-5.994924824294053e-05	-0.00014622296155036773	-0.00038063840934973877	-0.00017496881702642027	-0.00011562052341580776	-0.00012786099036144168	0.00029072980030583374	0.0015373812744173651	-0.00024238696024834525	0.001117338258104989	-0.000476644932799507	-0.00046449505850144196	-0.0007303530732496096	0.0006539645815568192	-0.0002530915433598952	-0.0002017068750606136	-7.729615280250555e-06	-0.0004675378605073549	-0.0006067503423091739	-0.00040906153358429654	0.0003772171733375172	6.415402641054878e-05	0.00014779551274666887	0.0008710117900228156	0.0005774313177180534	0.00015342276557341362	3.1126185612482102e-06	0.0015178050385457641	0.0018927140393399015	-3.958673523073103e-05	-0.0003530729679899786	-0.00019126892666049253	0.0011202889474527392	-0.00010767953441440124	6.865386123009849e-05	0.0003260453545662642	-0.00011878220234214796	-0.00016795765843252217	-5.697934740708738e-05	-0.00014194948264773487	-7.168028901256467e-05	-0.00019494264980815274	0.0004932606707365774	0.0018754174458834164	-0.00042680089914824703	-0.0004336621177796598	-0.0002586957226834575	0.000200117323811781	-6.520817962258108e-05	-6.128308718386179e-05	-9.888089583410784e-05	-0.0002720238878158368	0.0028947272915251974	7.703750182609018e-05	2.0592400740130094e-05	-0.0001490082312177663	-2.4028090056640067e-05	-3.587534272321193e-05	0.00038805842672939324	-0.0007700067229421409	0.001402943008471434	1.0200740623934152e-05	-0.00033059323437917705	2.3810940366619653e-05	-5.968280440677424e-05	0.0009109025283872778	-0.00032055118754254934	-0.00015073169092909264	0.0004566874238583366	4.390713831660507e-05	-0.0003304155258474184	0.0001633856004476713	-0.00010848120097492986	4.256779277666219e-05	0.0011790785055440377	8.33363747386505e-06	0.0006532362009671052	-7.443852665599695e-05	-0.0001331052494310752	-0.0002150493038524488	-0.00016836004421818423	-6.156456897488016e-05	-2.2637879358815996e-05	0.0009579371440118687	0.00022346038624199805	-3.3456912370748504e-05	7.669798441915822e-05	0.0003220311934552937	8.770552639766289e-05	2.426941222842591e-06	-6.787584443233673e-05	-7.525397004040567e-05	-1.3695872655229696e-05	-0.00020475513069073887	-4.288797971998301e-05	0.0001608126105748133	0.0004333532716365243	0.00024428486503888237	-8.564735270985675e-05	0.00012429872600960826	0.0004047294546237827	-0.00026090072113844204	-0.00019916158851425304	0.0009739834315040392	-0.0001791866969204735	0.0006277578415967394	0.00010715479981975258	0.0003053946155638527	-6.048699788399477e-05	-4.4281644558646845e-05	9.226184181151861e-05	-0.00018160122989694728	-0.0001720518348156236	6.403789324512027e-05	-0.0002639318487618453	0.0005690806701545984	7.644867657931282e-05	9.066694620921978e-05	0.00020431562643683052	-5.918820217524629e-05	-0.0003484034422918628	-4.868037661694305e-05	-0.00018473671699278195	-0.00018548799517328882	-6.076235498385699e-05	0.00011557255254932212	-0.00017406364878243632	-0.0002943658733390572	-7.134716511505511e-05	-0.00019513493252809914	0.00023026833852630966	-0.00015820677171028862	-0.00016697364915521358	-4.593080135773828e-05	4.99637113791269e-05	0.00013193772134929393	-0.00015580830173464908	-0.00019403686343262027	-0.0002389333689000923	0.0003512944025928574	-0.0001466360563517813	-0.000118935281851596	-0.00011395721825457398	0.00018390827296474444	-0.00022480056455719186	0.00021153074513052385	8.107865585759204e-05	-1.4951598738919733e-05	-0.0001230192827309309	0.00022324211715555838	-0.00018163758821347685	-8.405214003520582e-05	8.133664305179541e-05	-0.00040998088104227484	-5.886409657647473e-05	0.000512118629525767	-0.00010350039810001034	0.0003730712842870319	-0.00014559067838535271	-9.43328078340049e-05	0.00014183474014342823	-0.00014105039390321654	0.0001299901924640784	0.0004588731201587727	0.00015902941358505047	5.3085735704335056e-05	0.0002782501615037565	-0.00018333231757042376	-1.6460732282827344e-05	-0.00010392883769451671	0.00031119604783751115	-0.00018452433332268563	-9.184450279547134e-05	0.002467333665997549	-5.392445423059457e-05	0.0008410002399138554	-2.533976233707173e-05	-2.8827075999989797e-06	-0.0003492913242768567	-7.203616296006005e-05	-0.00025427118048322383	0.0023140035044057986	-7.072248484975796e-05	-0.00010710027371260152	-0.00011034279757078349	0.0008829507531467398	-0.00015498320995061644	-8.510221880793221e-05	-0.00030890418742196535	-7.428886881843025e-05	0.00023423319396908548	-0.00028386111406091794	2.8462853903616682e-05	-0.0001385920984093672	-2.2120837726738685e-05	-0.00010682383236736502	-3.137472483575124e-05	0.0001252500507608098	-0.00011159136547466144	-0.00010662191907358745	0.0005267022164755866	-4.226054167982764e-05	0.0002468023587139342	0.00052819994175619	0.00041810542183539875	-8.779786429708766e-05	0.0004574099197377878	0.0012296463824649495	0.0002782240115734233	-0.00014534053746430558	-0.00026322849198001967	-9.50911841080321e-05	-0.00021304914755525983	1.6657205341351744e-05	-0.00013374373545843512	-6.123463320526595e-05	-0.00014926449259568248	0.00046475718548971137	1.2953073749163294e-05	6.611776052615048e-05	-5.938379622066253e-05	0.001120359211922872	5.21584611899255e-05	0.0002421322607769977	-0.0002904180961740748	0.0004616928283393737	-9.10206836580307e-05	-6.0728786325149015e-05	0.00015440843137881768	0.00029701196809472555	0.002578872897922204	-0.00022480329409953483	0.0005129604549590974	0.00010330743868617773	0.0010350662921449873	0.00025179536055310785	0.00014465717319698645	-0.00023622845618117918	-0.00016812939186064443	3.979089235405421e-05	6.280541795097245e-05	-5.1325254676022425e-05	-0.00016178447868827334	0.00017485901427489794	-0.0001195558184203165	-0.00033076664061690113	-0.0004108243291181354	-0.00010906246845534783	9.203175158721401e-05	-9.570311248669681e-05	-0.00013637180974588348	3.646152430414505e-05	-2.0456858642017654e-05	-0.0004650668555421316	0.0010665091170883215	1.8039725057718286e-06	-0.0002138650145541551	0.00021335821258548022	1.844105881456824e-05	0.0037826442811604607	0.00019721469748442308	7.796684846944782e-06	-0.00032010587594224685	-0.00010628134720793804	0.0004181434904782792	-2.8820885951430178e-05	-3.3952514224852095e-05	5.043903636137202e-05	-0.0001767296305344757	-2.0705787966197346e-05	-0.0001282130847481076	-0.00011608261275465612	0.0004304747633331079	0.0015875288481750289	-0.00017666786589403958	0.0007228953893949857	-3.602852488566047e-05	0.0004244683358654771	0.0010039595324569394	-0.00020053083763743192	-0.0006166453686974724	0.00024292341499620825	-8.82060719440028e-05	-7.421951624745963e-05	-0.00020260887491227109	5.676763261229924e-05	-9.778558457271859e-05	3.265043138628238e-05	-5.1958752655586076e-05	-0.00014856333369947308	0.00039378027076455524	-0.0001255725210315489	0.0015880663175366894	0.0005971353589759153	-3.0344394693040527e-06	7.810331662841015e-06	-0.0003417678393057974	0.0003235818665476244	-3.6595687391307826e-05	-0.0002174514409468295	-0.00036061109700647934	-0.00016633156150797077	-2.4833706434665232e-05	2.1162680041727393e-05	-4.165013760267483e-05	0.0002355627710205798	-0.00026399057399708535	0.0001768812667079997	0.0006323150441485471	-0.000308848474761497	0.010475548165365693	-0.00043228371307683553	-0.00011619132340967817	0.0002780919917935923	7.972376917529003e-05	-0.0003364180866940367	0.0003205787609298982	0.0003144813927063779	-7.41286702413847e-05	8.587614135323497e-05	3.201958172806071e-05	-0.0005369416804847097	0.000465996947084571	0.00023421621566855212	0.00021749945279774698	0.0012465877513622443	0.0014762292953375052	-1.9667256542224306e-05	0.004494536724620332	-0.00012279146320106832	-9.873151220538118e-05	-4.444755507346377e-05	0.00034603632848445885	0.0012641096589693453	-0.00021541038991530512	-0.0004957417299354443	-0.00015217507859899474	0.0006430663748539834	-0.00014573960831657637	-0.0003016415276070239	2.7610917294683372e-05	-0.00030779733124253796	-0.0001610628081679577	-0.00027205348510967353	1.661156398810986e-05	-6.728408923068408e-05	-7.658463216748468e-05	-7.663394289601209e-05	0.0011462245186434504	0.0017254608779291166	0.0002631128598911034	0.00024455066324984253	-0.0001938523227382343	-6.620417916174789e-05	-0.00018182376521274477	-7.814476721467784e-05	9.708650611366078e-06	0.0008197446996523734	-9.551233724487396e-05	-0.0001772552810989947	-0.00018695419471031615	-0.0001393799067822105	6.713112957285852e-06	-0.00021545784462361083	-0.0001805492924863571	7.801021124030195e-05	0.004887464702486031	2.7184123631269165e-07	-0.000125002873357927	0.0005339841593857491	0.00017536632446379021	6.060089899348502e-05	6.701587568998124e-05	0.0006542384386697425	-0.0001074587494107468	-0.0002859673324536867	-0.00013448411438906626	-8.13605468492492e-05	-7.324896962671562e-05	-0.0002434721046250623	-0.00015549447130097646	0.0001524814197213076	-0.00014431043644856786	9.921065291039476e-05	-0.00011808274359233653	-0.0002533982646167869	-0.00011925850023205404	0.0005108474697938872	-0.00014736280361291832	0.00038650031645265457	-0.00015005810232334043	-0.00014015025534218803	-0.00015046092714493905	-0.00014695145208186132	-6.844537995802854e-05	0.0010867586675761235	-8.9737212774393e-05	-0.00010352531918110503	-3.09276722113714e-05	-0.00010959447440329304	-0.00011162358906544316	-0.00032406102725711795	-0.00012671178894701904	-0.00010563479309255074	-0.00016833523053327954	-9.674872242466118e-05	-0.0003719328290465167	-0.0001483534129311004	0.0009511571431125403	-0.00011720725133944298	-7.431038573129349e-05	-0.00017819772647637133	-0.00013791426597145782	-0.00014373069186680873	0.0001905425856331566	0.00012177049872400501	-0.00012022277239018933	0.005166901930670684	-6.042042116995436e-05	-0.00016419053262863197	-0.00032139731574405965	0.003094094242140925	-0.0002560517743971369	-0.0005176616889523271	-0.00023193693236690379	8.157428991401417e-05	-0.00038511642620125535	-0.00010840748839208932	2.0722995176380328e-05	-0.00019484718389314664	-0.0005450913539491718	-7.989816465330184e-05	-7.667040203993481e-05	-0.00018726296771879529	-0.00012065753620665802	0.00042519805459806896	2.825915055839832e-05	-0.0001410245136830681	0.0003976370988100843	-7.28958109810245e-05	0.0006699531092308137	3.9455385474265085e-05	0.00020197650755825002	0.000362248158607959	0.00014460151190261137	9.089792720090717e-05	-0.0002117659976158427	0.0003157223899101708	5.515764574245946e-05	-0.00013240488612793752	-2.2915204939265658e-05	-0.00031745659299844877	-0.00011153929668483653	-0.00017222582506504645	-0.00018417823654428759	-0.00017603999159446185	-3.606996580606261e-05	-4.1189887759006405e-05	0.00013838547272884146	0.00014585666034051782	0.0003438167518370633	-0.0001089204386791139	-9.003989479047713e-05	0.0003108005415958122	2.8599680568516688e-05	0.0038507228972289686	-0.00031120930529727347	-0.00016918768126499998	-0.00017056419394585363	-0.00011729090767767228	-4.4466482402652916e-05	-0.00011723532872023872	-8.562534972461965e-05	5.54398864763264e-06	-0.00014525455079151677	-0.000160554939447459	-0.000128387046740231	5.484705123207235e-05	-0.00018531912890940516	7.855448994341321e-05	-0.00016427192495434514	-0.00029329413507890335	-7.078100783645021e-05	-2.381007826852137e-05	-5.647588647777734e-05	-0.00046201520993341974	-0.00033447391718997665	-5.822883047546123e-06	0.00037593331840967006	0.0005907278019377338	-2.991740508232058e-05	-0.0002469610419822548	-0.0001869146741187508	0.0010568688545843279	-0.00011153365783160893	-5.872397733685364e-05	-6.201343557559479e-05	0.00011226418870491887	-0.00012396524734841293	-0.00011684593429272806	-0.00013396876190723033	-0.00014802514889829003	-3.1314395436950775e-05	-7.319658464075063e-05	-8.194317520302646e-05	0.000590097161202278	-4.7422544837899e-05	-6.886905303143832e-05	0.002276785075771504	-3.2468706979140143e-06	-0.00024224505546214422	5.9984104778476884e-05	-0.0002762361477964404	-9.368117306972535e-05	-0.00011965232716873534	-0.00015254418494429372	-1.024636844897074e-05	0.0001998226802819436	0.00011633738817423444	-6.380127519606146e-05	-0.00010839431765900607	-0.00021150217979514768	3.064714241065045e-05	0.0006737985760662765	0.00040028199114073806	-0.0002508038958257807	-0.00021525223330276505	5.754201147220159e-05	-1.1120556156385075e-05	-3.0250541736818386e-05	-7.995042848454338e-05	-0.00014296046836075453	-0.0001985878962440713	-0.0003072990025586248	-0.00015360495406384393	-0.00010550555441226737	-0.00023663167519809476	0.0011105850218692812	-9.53202228847947e-05	-0.00023832652448718024	5.5846715790947185e-05	-7.392140636837294e-05	-0.00011974374590236958	0.0003012493206826009	-7.260102690728332e-05	-0.0002085256596579156	-0.00021649282601606985	-2.321475247677922e-06	-2.4644515634771568e-05	-1.8191539872143812e-05	-0.0003962132268480401	0.00019377294147192626	0.0009133330533857962	-0.0003247073904586549	9.545030539369966e-05	-7.726234442160566e-05	0.0013704376268956265	-0.00016216092577393568	-0.00013202572365921157	-0.00010284816984494832	0.0012708808732767665	-0.0001240536411824782	2.734783166298357e-05	-7.069045531707877e-05	0.0006064255465475024	-0.00014059817970958052	0.0001757548538909303	-0.00011099522164070442	0.00018726425958161323	-0.00014871352705794037	-0.0001625481197407987	-0.0005350199928408805	-7.392349326413012e-05	0.0010685920383132956	0.0005956772120912799	0.0009598393332245169	-6.904250255376727e-05	3.4721828531150024e-06	-0.0003047100128635237	2.7486289877707752e-05	0.00041768573543635434	-0.00014789153027169356	-9.569225271627218e-05	-0.000260861594980348	0.00034159755951817877	-0.00013605945174699884	2.757775869895307e-05	-0.00010485857315383324	0.00018600050827397325	0.00014806890862652066	0.0004174468199151885	0.0012913054060132861	5.722631847732856e-05	-5.517576985804874e-05	-0.00012346394847467663	-0.0001615829852710969	0.0006630408059285013	-9.866258491381286e-05	-0.00011058804251384933	0.0001492141837257021	5.042386828261212e-05	-7.36159635012674e-05	0.00016811008155125003	0.0002836448749638098	0.0002564844878377276	-5.9007535830268054e-05	-9.51645326817928e-05	-0.0001523955713686272	0.0021541447167020686	-9.120093163162115e-06	-4.2229189437478696e-05	0.00023416316433466056	9.207510550821449e-05	-0.00015346525636152045	0.00010781850819357882	0.000276900859055614	-0.0002450512886691503	0.0001811510975476045	-0.00018218503699873425	-8.93877289856159e-05	-0.00017856752241671685	-8.285563827466484e-05	-0.0005809193223982879	-6.368892630881102e-05	9.031828323487606e-05	0.00016348963856573429	-8.908345359827797e-05	-0.0001049579916795906	-9.131679019423751e-05	-0.0003990640469165262	-3.884379335743093e-05	-0.00012764516214005175	0.001330560682061637	0.0018443067914788067	-8.353973660363054e-05	-0.00010323818850960742	0.00045579948373356444	-0.00024269385799472845	-0.00023754891072708603	-0.0002691217640684776	-0.000525107460221447	-4.525037880943329e-07	-0.00021060098547343373	-0.00010944957998740859	-0.00021119941721709946	0.00018892684092716806	-0.00033052613172697003	-0.00013422320621965934	-0.000344627825006402	5.043791654772883e-05	-0.0005091247050870919	0.00022573658676236052	-0.00018183447324267147	-6.74904549958843e-05	-6.000156938518151e-05	-0.00022550440719138024	5.6511028991768663e-05	-0.00015841760052375176	-0.0003550323025655423	-3.579771952108346e-05	-0.000253363752764529	2.946718150657814e-05	3.966877430626006e-05	-0.00017540014668483125	-0.0002590804651441743	-0.0002734344565571378	1.1773244811658666e-05	6.248344968032061e-05	-0.0002543831508190975	-0.0001047171209241173	-5.6386607153477246e-05	-0.00011167539966085177	-9.427230918222426e-05	-0.00014745541273714882	-0.00015158910131879785	6.144164486453385e-05	-6.152465416714674e-05	-5.4467647999922105e-05	-4.595489509567871e-05	-0.00023109964133788858	0.00040088504767220594	0.00032008633299057367	-0.0001559979577658837	0.00010807481436870177	0.00014202140860926647	-0.0005159767688438159	0.0001906298723347787	-0.0001166824088104944	2.474444829557832e-05	-8.372097561248883e-05	-0.00010724250952371318	0.00027738331925322235	0.001101880627738514	-0.00016013553071246388	-2.6737233783432312e-05	-0.0008906504241949118	-0.0001760777906539213	-2.021957214257369e-05	-6.191495752975448e-05	-1.7411067135257775e-05	-0.00011826178308031615	-4.083810275516487e-05	-0.00013947917408803316	0.0001322688724513043	-8.061323432816868e-05	4.629924536963268e-05	-0.00015791460612444192	-8.106699430786154e-05	-0.00013215489122140033	2.8647505207052955e-05	-4.218847513998192e-05	0.010652896471697473	-0.00031636374478662545	-0.00017466070455578517	-5.186509135304787e-05	0.0003642562207505873	-0.00043674546178554377	2.0838479292500226e-05	-0.00013615260293460684	-0.00037392567530219854	-0.0002741805773402411	-0.0007632199104662597	-9.888362396563884e-05	-0.0001979548786026667	0.00023896693505162913	-0.0001304631811373194	0.0005862566313042519	-0.00014703151695329473	-0.00010408111646262734	-0.00016401674845233712	-0.00017515898826366504	-0.00021870684513423732	-9.519385743063982e-05	-3.215271283528762e-05	-0.0001919631247244369	0.0001745738372082358	-0.00013808944235120955	-0.0001081043223148279	0.00045451501199985576	-3.97846065312403e-05	-0.0001936596216543945	0.00011761594458845181	-0.00039524358228064594	-0.00012356786808927797	-0.0002264044791233605	-6.122707048424369e-05	-0.00021360497534421503	-0.0001953527789920669	-0.0001775183734643555	0.0005028956492454311	0.0002787295321736189	-5.6873611373648155e-05	-0.0004584085222485735	-0.0007528564295690728	9.064731011862116e-05	-0.00014262560181920042	1.4095500553563903e-05	0.0026221415690738594	-4.7361109569557186e-05	-8.434169704239432e-05	0.00021531572486599532	0.00026289483891445777	-8.194427964484068e-05	2.2484074076973393e-05	-0.0003851741873687664	9.81432675270067e-05	-0.00038022161556009463	-0.00014595807903869346	-8.396521920396879e-05	0.0002537021614858711	-0.0001733782706181514	-0.00016232323260350294	-7.693773626092321e-05	-0.00022990283000121604	-0.00018205308103432568	-0.00013740779486261985	-0.00018807765357765845	0.008668758850307285	8.723315533285045e-05	-0.00018949244752804764	0.0002106810799066068	8.546270874358411e-05	0.001756873193362871	-2.3497479495702318e-05	-6.185565311019991e-05	-0.00041596262980183273	0.0004504068785002155	-0.0002787024846908482	-0.00012405030964687588	8.387557500116918e-05	-7.428108513052632e-05	0.0001418700924427227	-0.0004866435367225057	-8.377211038086268e-05	-0.00031100656509272013	-7.589863685635366e-05	-0.00017415780940542773	-5.371137309452023e-05	0.0003189185261921129	-0.0001319095548583177	0.0003381499053583917	0.006326805013451466	1.3319318471201278e-06	-0.00046365244990518374	-3.342753312366929e-05	0.0033614094595994333	0.00015608556980284332	0.0005613008806000849	-0.0002306507531021585	4.157748028852894e-05	-0.0001546713329013182	0.00013460203055302923	-3.0309642236653342e-05	-9.151483173518625e-05	0.0007437121953245857	-8.244143568375531e-05	-4.7128826559625784e-05	-7.824609751148063e-05	-0.00011599307862702866	-0.00022108496760857592	-9.469701848495585e-05	-3.26876445533526e-05	3.783184105723122e-05	0.003123481229109144	0.0056030982648514905	-0.0004998891894158038	-0.00019037745035167252	-0.00012656420771380662	-7.603624181139978e-05	-6.624138729387894e-05	-0.00017983988142238739	-0.00057175545051798	-0.00031547190158449077	-0.0001997630323528755	0.0011090445021311678	0.00018641116469567953	-0.00026726027552454053	0.00010552164680404925	-0.00016748783965287177	0.00012159596712237259	-0.00031010814000805503	-5.765243406317719e-05	0.00011924871369953089	-5.091913271711381e-05	-0.00016233341893365496	6.407385412936044e-05	-5.569627957428267e-05	-0.0003130048358304843	-5.59217084079695e-05	5.090017842467567e-06	8.043905989303981e-05	-0.00011488053808612112	0.0009189062502920315	-0.000139803680461811	-3.556312316531278e-05	-0.0002442972122241001	0.0016654904123027685	0.0011382326640535737	-0.00017676477579532727	0.00011280758158911718	0.00036417591583443596	-7.172026016882496e-05	-5.769409626300154e-05	0.000804302493649826	9.14171017409311e-05	-8.606520895908275e-05	0.00011930287113930151	0.000118054566680354	-2.2274495437084025e-05	0.0010983758651631206	1.539588537728217e-05	2.1995956168392996e-05	0.00020126371114548153	-0.000658362552200125	4.0973301521121936e-05	-0.00024007452521142446	0.0007236218520392986	-0.0001461974373463684	-0.001027995251369861	-0.0003264939258503542	0.000785177601306779	4.479016697426683e-05	-0.00010350058309879616	-7.730418182666319e-05	0.0012878896299657195	-0.0001602427470252585	2.4893633200433432e-05	-7.901300453716117e-05	-0.00011569323204464575	-8.176586761757094e-05	2.764996363280097e-05	-3.0674659357954376e-05	0.0003544842928571721	-0.00012628178682375023	-8.642804652864371e-05	5.582015247588318e-05	-0.00011340398409594544	-0.00015203675462052856	0.0003121267827455508	0.0003987200545932242	-0.000261403521580265	-0.00010376227539476282	-5.1353534185312434e-05	9.356429294066134e-05	-0.0002701897070309977	-0.0006834272543780841	-2.7763675782937464e-05	-0.0001883961239055548	-1.7498196832276316e-05	0.0010761908049975884	-0.0001743409051547229	-0.00022724405446251767	-0.0003920195880849205	-6.594055639365966e-05	-0.00013883181830468637	-6.766020212131389e-06	-8.395659733232692e-05	-9.774632097434425e-05	-0.00016846231406837976	-0.00012191319787470071	-8.109108654050419e-05	-5.114841054488581e-05	-8.906275550159087e-06	0.00017174422754856686	-1.5345881963176485e-05	-0.00015714466671500627	-0.00011075374249816349	-0.0002569751456520551	0.0003345874620774364	0.00011992251056593112	-4.4851670724429435e-05	-0.00034285233304191234	0.00011426359384182767	-0.000160064239537747	-0.00030668260521802057	-0.0001888366574516145	-7.722489611241018e-05	-4.258816108049788e-05	-9.598174428562795e-05	-6.774644506273017e-05	-0.00013856459411496383	-0.00013276292470036386	0.00040043343935808253	-0.0003206016846259634	-0.0001458201085657036	0.00011000452858754842	-0.00023692892501794721	0.004367889038934692	-0.00024516451827270565	0.00022532290965390146	-0.00011447329930060605	0.0003299182526490645	-0.00011672633015245688	0.00011235781554054099	0.0003213280012326023	-0.00015952961053643206	0.00014506841557730734	-0.00011405871331042872	-0.0001152072488186253	-0.00014116441620096932	-6.491817507274289e-05	-0.00012029251692034444	2.2312199547145208e-05	-0.00011303245088385477	-1.8937471249852595e-05	-0.00046536713120029326	0.00021391897001333756	-0.0003552892673453273	-6.819732771349936e-05	-0.0003472304604758685	-0.0002511287095974774	-0.00012309667510385517	0.0005901790661967306	-0.0001001011987436351	0.00011350924796250361	-0.00017601879305991714	-0.0001308356697763236	-0.0002515473214286833	-7.753837938871593e-05	0.00023306248641565257	-0.00012976863140175705	7.060737979875328e-05	-0.00018702320758569636	0.0002309265541026326	-0.00019663390523091848	0.00010807904340279397	1.902315836056879e-05	-0.0001428989748585643	0.0028170524819830477	0.0008987108795827876	0.00015894895395440883	-0.00037870678759095483	-0.0005457343171358543	-0.00018861510199686462	-0.00012339584756457665	-6.672501808940139e-05	-0.00019003272392515208	-3.2254955209241647e-05	-0.00028167057171433845	2.9257426963857022e-05	0.0002245877695128484	0.0001071046786217257	-5.166656476171583e-05	-0.0001177641524677654	0.00024749580073756065	-0.00026215256513768446	0.0005155889401188515	0.0004934022541574945	5.836398585997604e-05	-0.00010994201899312074	0.00012617434134918224	-0.0005943477170260487	-5.4088399691470494e-05	-0.0001674453064929063	-0.00016112735279390434	-0.000381095514296925	0.00016243858968706932	1.0715520494693635e-05	0.000790212494954492	-3.461234043843557e-05	0.0001837563457923426	0.00021574533516176413	8.855716365417855e-05	-0.00019610929808847128	3.457648615061397e-05	0.00038884694391335946	0.00021564857876711242	-0.00025215878063435695	-0.00013100894867167727	0.0003284519991712518	0.0003602157685343627	8.258832092614958e-05	0.00029162685186991035	-8.287866640085707e-05	-0.00015495088392080038	0.004521933894828655	0.0004163078176618843	3.2483185523157553e-05	-0.00015741906125726652	-5.227261628661746e-05	4.290686412473786e-05	-6.861256737096298e-05	-0.00020050061190980388	0.00012789954823118937	0.0011462971873077423	-0.00013319705393913996	9.069731204164518e-05	-7.91438143472143e-05	-3.656837046111e-05	0.0019697631130406526	-0.0004631469695998732	-0.00029361781643273086	0.00019006824515077535	-9.731585721082814e-05	-0.00014105074640994008	-8.8503030659648e-06	-5.560326307707672e-05	-8.55468397738604e-05	-9.934827041905355e-05	-0.00032039321191428775	-0.00025604916830086196	5.018785163673612e-05	-7.864657416505227e-05	-0.00015117133136009132	-0.00015218379667117184	-0.0003695746538032351	-0.0004424834709266393	-9.903282586927215e-05	0.00011354140807173999	0.000424590592525528	-4.580901997353385e-05	2.2835387733194134e-05	-9.749296656762091e-05	-0.00015006321102181821	-8.406589753282295e-06	-0.00011621162411794484	-0.00013372784621795903	0.0005354299201901709	-4.348079136044498e-05	-7.853545302087128e-06	2.462175662420676e-05	0.0011677291840256532	-9.245225884009251e-05	-0.00047738946688318337	6.00446616616381e-06	5.0481393870229705e-05	6.154185445339369e-05	-0.00043809773162552625	0.00011698712355180751	-0.000100751635215218	-7.497116928243444e-05	8.117872887503711e-05	0.00010400223275837416	-9.115041036713371e-05	0.0006255331002648121	3.084295716459683e-05	-7.65719361360616e-06	-9.491084246502963e-05	-6.412808208347067e-05	-4.845575334274814e-05	-8.550956526402176e-05	0.00030988376429162733	2.134969765361901e-05	-0.00013162064973276102	0.00029002666839538334	-0.0002968695050585121	-0.000127796105056667	2.8171861258398602e-05	-3.935161011597783e-05	0.00032500655428515903	-0.00025960614404816994	-6.041242584560828e-05	0.0004512331428344319	0.00012378744188674455	-9.02152344833329e-05	-2.1484110149345946e-05	3.480370601671189e-05	-6.511493420969399e-05	5.942907445378881e-05	-0.00010294916922495506	0.0001868017831328872	-0.0002498668768249511	1.0730307203679986e-05	-0.0002684729396742961	5.7983279356706655e-05	-9.28607118478453e-06	0.0001256577296957702	-7.589148142821385e-05	-0.00018806660256507772	-0.00012275019626812803	-0.00013987454902224142	-6.707777729288043e-06	0.00010693233971609847	0.00016705140364263715	-0.00041830269679215637	-7.96151071836756e-05	-0.00022896101697528296	0.0004428395412204608	0.0003510370427974792	-0.00012572396822185006	0.00016814954131321558	0.000150870208095517	0.0002022640822378582	-0.000136078690570912	-0.0002668748544579731	-5.395862668642525e-05	-1.658139873925371e-05	9.07965706749547e-05	-0.0001457741967500414	-0.0002483565146377456	0.0002453013806316454	-0.00027509608997082084	4.142392085550467e-05	-0.00013298984840540146	2.4567799049607118e-05	-0.0003186790070263631	-0.0001315279392669396	0.0003202033002897454	-0.00025640032757414473	0.0014069248188446938	0.0004171508220289475	-0.00015407208818635015	9.454988753440736e-05	-0.0001347959262692256	-0.0002101059563178353	0.0002633343820544298	-3.533905400617544e-05	-0.000597920867487908	-0.00011563130642237833	-0.00014968227080959043	-8.460942077883128e-05	-9.167911194013313e-05	-0.0002686682890869637	-0.00010195771987761837	-0.00016315722933789217	-0.0009721532069774353	-0.0001479899558339185	-0.00022176227369911938	0.00033439103712136904	9.363506311327091e-07	-0.00013140112680025653	-0.0003105664633336568	-0.0002375574555596756	-5.1612998442502016e-05	0.00022967272113015173	-0.00017513183466580232	-0.00014783449163330225	0.0002604257448500373	-0.00013532404892105016	0.003396344279407982	-0.00030005315488034146	0.0004106546745957823	-0.0001207017976204632	-3.0207491242746822e-05	5.182215904436229e-05	-6.448258878027142e-05	-0.0002560032853773327	-9.273782927831213e-05	-5.907329890375518e-05	-0.0001309148463225685	8.471318790437504e-05	0.0005074222181282525	0.0001520195092377893	-0.0005234653530141794	-0.0001155526307344198	-0.00015165840148038934	-0.00010498863027968819	-0.00011819102180397442	3.1382945017663934e-05	-0.00022635556580964412	0.0004264488916260871	0.0019042199140053278	-0.00010245218971142523	-0.00021791011258449826	-5.54646895668329e-05	-0.00016449187447651448	0.0005541329634431131	-0.00015275812065810207	0.005668318494591342	-0.00028119956558111784	4.912000634941484e-05	4.442015251491912e-05	-0.00018631265369601038	0.00023456047744519463	-0.00018651084824425132	-0.00014702552866115346	-0.0002717910781650064	-3.294308021255918e-05	-0.00015110320728396487	-3.7391859461089125e-05	-0.00013203282040944443	-1.566459228675149e-05	-6.807902127706982e-05	-3.1770282132527257e-05	-0.00048706977804039147	0.00045143190530981146	-2.640483770304306e-05	0.0008016797945518468	0.00044380386695277974	0.0007096688798102807	-8.006986758663786e-05	-0.0001957525919460094	-7.777001503348946e-05	-2.250347643757525e-05	-3.9322916065300636e-05	0.0019990070523621057	0.00010054729554595292	-9.975611438352607e-05	-6.503139627164834e-05	-0.00018596267021465918	-0.0003622746592754318	0.0003905524818136097	-0.00016098387714530424	-0.0001076999030094565	-0.00018037074011573629	1.3529994170487893e-05	-0.00010097839693803738	-0.00027643725844627755	0.0008365934804762407	0.000521192434089418	-0.00010776967063449441	0.00036915878259758474	-0.00013775743977134243	8.72443766301249e-06	-0.00021379448795736191	-8.869680383058821e-05	-0.0002877690983109615	0.0012384840450725993	-0.00011875233405444421	7.55337249625967e-05	-7.72662185768085e-05	7.927705450101661e-05	0.000131559149784369	0.00017768141095908684	5.3736039008048726e-05	-0.00017120688080449385	-3.997275505346389e-05	-3.926121245715583e-05	-9.138415994868554e-05	-0.0001338710256662362	-6.456320574156259e-05	1.4250417510114364e-05	0.0004994642202319807	-0.00022382328750922156	0.0013661231714223075	-0.00015859358281288078	-4.32035686765163e-05	0.0012901127252087864	-9.191766124700925e-05	-7.826403089854278e-05	9.16214190751394e-05	-0.0002060700720295741	-0.00021145262863887413	-0.00023122575656580092	-7.832732332927907e-05	0.0037182924988952222	0.0002020765968596427	0.0006138373757412469	-0.00014664233354813507	0.00018110287197763207	-2.3467186474278233e-05	1.1156541193654806e-05	-9.188323993715324e-05	-0.00014233215282927973	0.0002847302088094369	-0.0001650132687639564	-0.0001729196934198984	-7.095415815996654e-05	8.20722315651274e-05	-0.0001344654312153296	2.324299530009931e-06	-8.625918880800728e-05	-7.424388626936526e-05	-0.00018186607155419552	-9.314803062950708e-05	-0.00016308957171991978	-2.7057899238435815e-05	0.00011726197055690079	-0.0001888148419238704	-0.00020781809250096148	0.0006995907169611425	-0.00022703233777631352	0.00017227021336358256	-0.00014846177389970218	0.00044015517104583387	-0.00011932259141902227	-9.757306532082648e-05	-0.00021987876335931097	-0.00014383504988297666	-6.96458980337313e-05	0.0003525057509976627	0.00045240821137323484	0.00028196215605281533	-3.560235607148058e-05	-0.0001768628211552041	-3.71327282347402e-05	0.00016864703760707207	-0.0003987809230198126	-7.88820269565842e-05	8.048636425480041e-05	-7.164456880912463e-05	-9.223693828358238e-05	-7.981927652832349e-05	-0.00028660900585763865	0.00020176834171447967	0.00021281312823776327	-0.00016900583968966409	-8.905668705166102e-05	-0.00038722544444098314	0.0005490864007286434	-0.00012089203773156286	-0.0002087681083042899	-7.960661872577488e-05	-4.579263434922618e-05	5.6700737842768365e-06	-3.7761787415551524e-05	0.00022363927547164843	-0.0005397723059356583	4.4072064784410774e-05	0.0009358290150591267	-0.00011425542460166977	-0.00014295183076172712	0.0012807196851356366	-0.0004739494622608804	-0.00018061707544952637	-0.0004714282218632542	0.0001103811457335928	-6.491329723770226e-05	0.00016279034487280656	4.591591089150395e-05	3.288887711600093e-05	-3.4096558615019164e-05	-0.000240931827669012	-6.777718278933616e-05	-0.00012281206158108472	-0.00010163184230715914	2.3914525780599304e-05	0.0003371392949792622	0.00025692542926264477	0.0002577378429848138	-0.00013416830077292696	-0.00015262129484844013	-8.170003559422555e-05	-1.9364214122182204e-05	0.00023976884293955806	-3.529609963833617e-05	-0.00021982957858431314	-0.00011632384407693647	-0.0002385852083749525	-0.0003430760942312674	-0.00011379838908208076	-0.00010395844398904563	-0.00021675894048077797	-0.00010914992053102986	4.479597708976977e-05	-7.478045787040745e-05	9.949390988304672e-05	-0.0001231108801386451	-0.00010728184927276106	0.00032242864119398244	-0.00019555230766703132	-0.0002464920206998939	-0.00010144125969065466	-0.000487082528008822	0.00023129657599339044	-0.0003639261302476363	-6.844604522500504e-06	0.000829072791888828	-0.00014489925035899635	5.4464137679596076e-05	-0.0002631200210532369	-0.00015647708651282165	-0.0003721860482937207	-0.00018500785763876036	-0.00012249801083544438	-0.00021544592650485123	-9.437180615636913e-05	-6.040119978463047e-05	-0.00011017551481869194	-0.00015156814274379566	-0.0002449148266226478	-0.00030482343511516527	-0.0002823908476628588	-0.00031127229094424366	-1.223222046773308e-06	-7.259748777646213e-05	-9.137662654190702e-05	-9.501804176952941e-05	-0.00024819417301930274	-1.3247324100729902e-05	-1.0703997054727977e-05	8.843525320415673e-05	-8.385432289468077e-05	-0.00013590052673002456	-0.0002390223487769975	-0.0002866608217592347	0.00032782250631109284	-9.922866343248511e-06	-6.927501005283285e-05	-0.00017832762850017984	0.0002760496991304964	-9.872435356178196e-05	-2.5495805680293567e-05	0.00038471249564069407	-9.865178898673763e-05	0.00046795987525126176	0.00018423608387456054	-0.00015875431594406024	0.00019250775242381888	0.0020514307861561045	0.00020476552440480832	-8.127417109838277e-05	0.00028667245377009064	0.00010230960759797024	0.0002763038060368834	-5.010727089042696e-05	-4.461989203966398e-05	-0.00015720094831089983	-0.0002625594860841825	0.0003720641987627921	-7.401535868360363e-05	-0.0005463689714781071	0.0003115986014180646	-8.536973816438957e-05	-0.0001293921028021048	0.0009093788497320403	-0.0001384752659665218	0.0020866395648569454	6.654586139390653e-06	0.00045823530667917693	4.71261001016494e-05	0.002029187611945895	-8.528344473593866e-05	0.0003873748749646044	4.8366362727665376e-06	0.006513835462637483	0.000557267842452476	-0.00022695829911358674	0.00011057401414021507	-1.4285758431746859e-05	-9.168546623047301e-05	-8.711494170270641e-05	0.0008351887877873267	0.0003917057064415888	0.0002611076749530823	0.00018090899822298522	-6.156515572053172e-05	-0.00020413244022851585	-0.0001836289160690646	8.126449893008732e-05	-6.656490577231751e-05	-0.00017194785564653703	0.0006940965705490107	6.244247392212151e-05	-0.0004206422319875989	-0.00017169126883597659	-0.00021464484982706815	8.635837094079355e-05	-4.0485838828937066e-05	-8.95923620957882e-05	-0.0005090053645220527	3.291419092044998e-05	0.0004978062815779108	-5.70345251723364e-05	-9.986009937538829e-05	0.0005047918722512559	-5.8584348793153824e-05	-0.00024321017265880327	-0.00011055702127441184	-1.585005143527251e-05	-7.320997225593356e-05	-5.75937883797333e-05	-0.0002378542655735395	-0.00035904362575694797	-0.00012057288639854641	-0.0003967798831669103	0.00013748766621376595	0.0003840723604409726	-0.0001237653457842271	-0.00035453049196613415	-0.0002445886841624077	3.400405013892664e-05	-0.00016684816704591826	-0.000121021531426275	4.737216049100379e-06	0.0021602054972209013	-0.0001390730016846632	0.00014912268156305457	8.066173878682003e-05	-5.8617520042777834e-05	0.0002769551327985835	8.319786534020885e-05	0.00015292466667667218	0.0012188988071720093	-0.0004291883610895456	-0.00011827004793860871	-0.00024779761802699797	-0.00024725358781409656	-0.00034839937511389675	0.000138069061360786	8.051092921981661e-05	0.00014724850753930463	-0.0002456158549297317	5.487521243364241e-05	0.000209249837087726	-5.681139197266121e-05	-7.991925169684759e-05	0.00043639088670287246	8.536288787901907e-07	-5.883291758659865e-05	0.00025114902978356997	-0.00011129923409679923	-8.061382963717004e-06	-0.00026806962498341453	-0.00016493031813698573	4.919773009627262e-05	-8.6685247928999e-05	-1.6516899042829308e-05	0.000205429686755679	-8.70693549967502e-05	0.001501417909169515	-0.00017706281274758895	0.00020819479905667554	0.0006523007757108798	-0.00021502708183318312	0.0004040541178382242	6.642688129296661e-05	0.0010155044838421785	-0.00011039519368167742	0.00027220300473201913	-0.00010632364395313698	0.00019402875715843258	-6.334130741793417e-05	-0.002076077340338138	-0.0005911128351791021	-0.0004566967820935775	-0.00011492385359446244	0.00018014701573040577	0.0004047200515013566	0.0007433621572489655	-0.0002435097238715041	-0.00018602746910479338	-1.601133408001001e-06	-0.0001072326403075207	1.3509451729070402e-05	-0.00041374793295107643	5.9023149294030135e-05	-4.4700673531801535e-05	0.00013739850347856708	-0.00010457903273996859	0.011833967322386221	-0.00018094729770037627	4.98255507667349e-05	-0.00019320608361480455	-0.00017717041545815937	-0.0001834581444516164	-0.00015670419746727365	-0.00018490727164563198	-7.138877266239244e-05	5.6550032589264104e-05	0.00014754216371708038	-0.00011068931523253978	-2.886422797210211e-05	0.0001526699005316807	-2.5449385587016434e-06	-8.407691902012947e-05	-0.00030622680425729004	-4.8811951726780736e-05	-7.462150078901069e-05	0.00023467023589589844	-3.1853117995663616e-05	7.967969789666622e-06	0.0003770576002710419	-0.00011674694657483742	-0.00021220230117278448	-0.00017064603666214589	0.0001911498416747736	0.00015091176923386684	-0.00039224630714670473	-0.00012444815455971318	-2.9974999687798865e-05	9.363543666467391e-05	-0.00012527635628120849	0.0002434754738550879	0.0003252514225773753	-0.0002706214016345138	-0.00023416571449648318	-8.189259988424335e-05	0.00015743369441780693	-0.00023607661272855132	0.00046334034848622693	-9.220839391949575e-05	-4.865283032833714e-05	0.0003636189710709954	-7.879189770601228e-05	-0.00012753151691399786	-7.870617258427787e-05	-0.00021676379396229475	-0.00010854797523674645	-0.00011071944230261387	-5.3943856884245724e-05	-7.35797239822809e-05	7.930513450636266e-05	-0.0002420438168914808	0.000250913882157853	-4.3312389238984294e-05	-0.00010778600761670332	-0.0003722921187682536	-4.226861805394363e-05	-0.00011636862910897494	-0.00018012171400411586	-0.00013681517702059508	1.110946046692417e-05	-0.00012919471274066847	0.0002903102099205135	0.00028750875526866023	9.220278481009186e-05	-0.0002524189481774054	0.0003806066417890345	-6.341940856799302e-05	-0.00013254169481877315	-5.7987166974506106e-05	-5.261793946637094e-05	0.0005224611626194476	-7.392973248019645e-05	0.0005468817832204094	0.0006659384581232793	-0.0001239199114811697	-4.8898592589272254e-05	-0.00017356095156136354	-0.0003073539240036419	-0.00015716774986121565	0.0003175383440669441	-0.00019416393901493015	-0.0002029874198614289	3.699206893719753e-05	-4.687512847021134e-05	-0.00029226824050780057	-0.00010584559534721635	0.00018757421961070433	9.63036052109869e-05	0.00012202035865400985	-5.9058201818656435e-05	-0.00016148489189573778	-0.000122701548619225	-0.00012216760731888432	-5.6092406944468145e-05	-5.923856817949319e-05	7.959579809094363e-05	-0.0001065104826218209	-0.0001375064739833236	-5.2975540624013825e-05	3.6772759501963416e-05	-3.341362140734979e-05	0.00010133646704946241	8.506892165865464e-06	-2.4136860649161158e-05	0.00011756695877060964	-5.11202849245215e-05	-0.00017637841625903962	1.5903179075080705e-05	5.9252136936869173e-05	-2.2589579330372408e-05	-4.1675636051703565e-05	0.00011144905555126367	0.0004095202030801192	-4.14813272876198e-05	-6.965718648149409e-05	-0.00015167425171511931	-0.00012020366924678962	-6.63900016659021e-05	-0.0002628721270900201	-1.257911084964096e-05	-0.00028879351940294	0.0005895606638409185	-7.637382483174121e-05	0.00032243789003787594	-0.00010921826213404911	-0.00011725440039536011	-8.954718876264584e-05	-0.00017854846005017894	0.001234560051946741	-0.000103809087677325	0.0006707539049105777	0.000503988548476996	0.00016779863485042254	-0.0001291494939628054	-0.0001375159407304371	-6.581053075124426e-05	-0.00041872599530918414	0.001748332445832611	0.0006201536548566103	0.00047876861923134716	-0.0001491186445802153	-0.00018906290452453238	-0.0003059899168765912	0.0002455320081513379	-4.749365356566493e-05	-2.24651667440557e-05	2.7656426363757774e-05	9.919343632297662e-05	2.2758228566887982e-05	-0.00038793021002170357	5.096422770153341e-05	-0.00024170071404890596	-0.0002488951013570839	-7.131789505338717e-05	-8.731539968441776e-05	-0.0004930743806187943	0.00010558278200900343	-0.0002153216826188115	-0.00012785120845542743	-0.00026196061475248985	0.00031858710349461924	0.0002412971549523723	0.00023654218652536223	-0.00011239822250847358	-1.4016486149986762e-05	-0.00011836244247360968	-0.00017723227813970423	6.389481446150595e-06	-0.00016096457308855167	3.245782828202285e-05	-0.00010824819853189514	-0.0001975676139823244	-0.00011887925088243117	-0.00021931740117789794	-0.00011743570556564244	-0.00041959781572537615	-0.00016054169536673484	-0.0002976260824457751	-0.0007103503650395984	-0.00025426041059303865	3.2542173652612995e-05	0.00013023317323104512	4.153674645944788e-05	-8.836461722259351e-05	0.0006703219637495657	0.000296571299280093	-7.147059166233595e-05	-0.00013989181823842987	0.00013086074290780464	0.00047041151053603934	0.0007963315768027416	0.00028606772441948955	0.0006105241581818878	-3.683145950817537e-05	0.00012982829811121493	-1.0573213682121768e-05	-0.00035965904953509794	0.0001944114299820875	0.00018045770183939633	0.0024642840241506704	1.1659202809848798e-05	-9.697429239762255e-05	-4.160713607701246e-05	-0.0002458742491493969	-0.00011169898767804872	-0.00023185652962677496	-0.00024444745418839323	0.00034857774749913006	5.744709237341122e-05	0.0002371438464829644	0.00019145953943436263	-0.00013066099227856343	9.38894287644528e-05	-5.5805886958497654e-05	-0.0001797661477687781	0.0003294028317004771	0.00017589963616078153	-0.0002785076489497639	-1.9202963103434274e-05	-0.00015320320312010226	0.0007196391784605866	3.450398646286468e-05	8.976155597088265e-05	-0.00043135570379910403	0.0009674556082790026	-0.0001567102732942431	-6.0777442638008926e-05	-0.00044338886711845193	0.0005988085465765686	4.2284348884452915e-06	-5.022251707670242e-06	-2.680838167467581e-05	-0.00013504751260738754	-9.07719133146207e-05	-0.0001408783454351697	0.00012281523243190312	-0.00014433960061964836	-0.00018813905382752765	-0.00019722216836090407	-0.00016963880782333948	-0.0002532336589461917	1.7749331952412717e-05	-0.00012541140046114425	-4.5611334593449824e-05	-0.000610747573602656	-0.00019020850110905988	-0.00010571683091491382	-4.7015083974161923e-05	0.0003200144784489926	4.8593334515553726e-05	0.00016108448526254424	0.002361618323516485	2.4024290175014214e-05	-3.96737373565063e-05	-0.00010299370719331265	-8.481697674196907e-05	-0.00023726104313964594	-0.00023161572646419813	-0.00043674372738477607	3.659107554785257e-05	-0.00018402802214163974	-3.261960710955206e-05	-0.0001534518378000064	-9.185488858456829e-05	0.00012560650944350317	0.0012828220829128282	-0.00018842777831389932	-0.00022839821009103934	-0.00018215756235445558	-0.00031250665476231695	6.192206802175928e-06	-0.0001674844767536675	-0.000436475165444272	-5.964700041975797e-05	-0.00014076244815467627	-0.00046579104525935617	-5.752033542538482e-05	-0.00014789725801615184	0.0004931946085295664	-0.0004027722288452902	0.0004335296284687368	0.0006267760839650822	-6.579706369221721e-05	0.0005985275778575223	-6.382680128839217e-05	-0.0001110698277485496	-6.29747414141591e-05	-0.00015297458210048048	2.842112792790513e-05	0.0002837486646984867	-3.480883344533896e-05	-0.0003971156827012588	-0.00022395330941673658	-6.723309517180449e-05	-0.00011662950345669728	1.8750327784928274e-06	-0.00010438150561511784	-0.00010861927400107629	-3.1586018353320056e-05	0.0005056197709166759	-0.00010169419371438174	-7.723897501886433e-05	-0.00013406967888079816	-0.00015351200192329365	-9.944603470119398e-05	-6.44309532284797e-05	0.0018368393804950786	-0.000676920278853692	-0.0002719844683137433	1.3668143968087218e-05	2.5411554586229815e-05	-2.8018133055009412e-05	-0.00014596384012205478	0.00016572739709448707	0.00023105700894963892	-1.2005187729012775e-06	0.0004236118506293186	-0.0002662986975858561	-4.0079339714425434e-05	2.7652850727832363e-05	-0.00023819342955113743	-0.00016369694122767654	-0.0003139752939804761	0.00109506249970207	-5.248765060864306e-05	-4.653372557352311e-05	-0.0003559084129221882	-2.8296826415156585e-05	-0.00037003737963968116	0.00031514164634659355	-0.00011118429717522091	-0.00014882216681572034	0.00021574963427544976	-2.7075946622953395e-05	-9.3967968099854e-05	-2.393863068965467e-05	0.0002864122644818592	-0.0003112823296312931	-1.4869526982976799e-05	0.0008437833401067133	0.00011879146248722154	-1.3162921749324442e-05	-9.364904242635415e-05	-7.468004382959036e-05	-7.145569346453274e-05	5.93616920943311e-05	-8.837940655180068e-05	2.3733913076606306e-05	-8.57054464536763e-05	0.0025398433817520986	-8.918557354941295e-05	-0.00014215201647718945	-9.641461316010689e-05	-0.00011856407757892974	-0.00015851991859500844	0.0004034775470794672	-0.0002366247580688353	0.0002548935965798545	-1.4386448692694018e-05	-0.00024017447202401683	-7.391586411243848e-05	-0.0002950113863422701	-2.6431665570040204e-05	0.000553487418489021	0.0004315409091960551	6.176020273957843e-05	-0.00031283171380223755	5.872939636532061e-05	-2.802853572407691e-05	-0.0003597119579468109	3.286905261472528e-05	-0.00015446162201753616	-0.00046797536361579137	-0.0002252647837963302	-4.4623304544340724e-05	-0.0002715329710137548	-0.00028162265615869924	-1.4565768231421173e-05	-2.6818794441013686e-05	0.0002937750681265141	-5.3318963166420494e-05	-0.00020345025254920086	0.00010268289834902607	-0.00010137633921884672	-4.960707900837097e-05	0.00012190725582083026	-0.00010520495231389773	-0.0001086224477005543	-0.00010141432554225219	-3.2480522698071404e-05	-0.0001380007221738856	-0.00019235540442906842	-1.4457715046529861e-05	3.249263135942073e-05	0.00035429568857960243	-0.00016847603576929497	-0.00011598728953084605	-8.987724395318058e-05	0.00013802846733200068	0.000944707055163193	-0.00022343666818697833	0.00036647044337275066	-0.00046387034175762227	-0.00011995163502105476	0.00019247095089893347	0.0005200286053513508	-6.056498733934291e-05	-4.743084807495652e-05	5.980372398506874e-05	-5.383743970492779e-05	-3.396827232679e-05	-0.00010016378397396811	-3.647103341195817e-05	-6.381020891457722e-05	-0.00010863858337921546	-0.00011334771078492216	0.00039156574634716015	-5.513143865670879e-05	8.223867616602442e-05	-0.00014270902787374634	-0.00017087180076866707	-0.00040114712469832293	-6.21995407125314e-05	-0.0003063004646677537	-5.721112110615942e-05	-9.448534141529176e-05	-0.0001826349166555554	0.00010298315518790272	-4.6702093635791765e-06	-7.641793736070149e-05	-0.0001213989497954524	0.0003458290504372828	-2.9697655181818518e-05	0.00040775266665551914	-0.00011295869609200378	0.00018466894202406515	0.00039798177492416596	-4.1350783552785144e-05	-0.00022838343061318476	-7.8993856002476e-05	-0.0003087533905836389	-0.00012267693738022748	0.00028343049838426603	0.0009367322399106612	-3.497290170210265e-05	0.0005072780017227839	-5.7041899185209924e-05	-4.3260510056840645e-05	-0.000177552699478419	-5.3799758161810626e-05	-0.00014335427784763108	-7.721921861847412e-05	0.00010953098304525447	-0.0001394538329383176	-7.032422386450679e-05	-0.0001423235042572693	0.0008859767702786773	-2.9211274828091093e-05	-0.00010467968753951213	-7.345566104200101e-05	1.0203811228836732e-05	5.512473749536463e-05	-3.1834698657750116e-05	-0.00014043063497697409	-0.00013784545413123817	-9.014785082707625e-05	-0.00013410946849003858	-0.00013905215504274857	-8.137352514323449e-05	-0.00018894072223383154	-8.876232188527674e-05	-0.0002800472443223195	0.0003380250759708573	0.0007697234585654626	0.0010958843123550427	-8.724730843989393e-05	0.0006066825712556828	-0.0002929020273376647	-5.692340523068766e-05	0.0008425782323785002	0.00029552631227911907	-0.00019617043611485605	-3.554504181870773e-05	0.00011370004284938884	-8.776005684044289e-05	-0.00017254542733040562	-0.00010252728346587835	-5.27801448005673e-05	0.00017557263604520645	-0.00013969908328318934	-0.0003524391862261521	-1.579050153331173e-05	-6.561801947349859e-05	0.00044103773134780244	-0.00037388137184665276	-0.00015152394173469745	-2.5920202501333582e-05	-0.00012907856672828423	-6.312291638541309e-05	-0.00018393554468552445	-9.553425281742529e-06	-9.072288706757618e-05	2.7834269268292703e-05	1.5070559365564094e-06	0.00021938611414870835	-0.00025418892252375007	-0.00014547240577201064	-1.7154690791062718e-06	-0.00025161377550535506	-0.00012242368791027134	0.00024266252682111152	-0.0001370662546426376	2.096406613186003e-05	-0.00012296169824665873	-1.2724642577386073e-05	0.00010921355300315241	0.0005890614082744533	-0.00016313729219295223	-5.792791481056902e-05	-1.7258622579800935e-05	7.794081539463102e-05	0.00018865443835655495	0.00024858542143136616	-0.00010075459087334758	6.272238802606803e-07	8.344696605456376e-05	0.00027146471142886126	-0.00011341136712419616	-0.00011358054288632873	0.00035774891139012273	0.00019312721910115285	-5.6648241218889275e-05	-4.329894906176686e-05	-2.852453682452844e-05	0.0005159170338809111	-0.0003061481168324346	3.754304078571229e-05	-0.0007075233300478695	-0.00024101513382046016	0.00023279317476885463	-7.138527390192833e-05	0.00010716005975148707	-0.00011266424128743963	-7.56632892846628e-05	-0.00015113810471209226	8.656208644676534e-05	-7.108644856522524e-06	-3.3584217779608565e-05	-0.00016456371496407135	-3.7473348869743314e-05	-0.0006025481316533618	-0.00016560393603295322	-0.0001406373101261326	-0.0006986337146925854	1.9087242785835606e-06	-0.00035173278762947114	0.00010046441555558565	-0.00013055840821167436	-0.0001702150241529603	-0.00010928566638003158	-0.00017828156334273582	-3.8452671136119224e-05	-5.7673458905377784e-05	8.242563859550936e-05	-0.00018747510786264624	-0.00012656021614749813	-0.00016801247849337344	9.4670429912102e-06	-1.4776339066158418e-05	-4.7640878413841175e-05	-0.00010111329387879029	-9.845971406772484e-05	6.916093010829387e-05	3.894668884581859e-05	-0.0002262384936877711	-0.00022940470011466866	-3.464725467330986e-05	-5.072210203241963e-05	-8.876018890261489e-05	-6.669971258136777e-05	-0.00018818498112002386	-8.646527016099094e-05	-0.0001073149286499242	-7.910711431267199e-05	-8.2691833133377e-05	-8.838991882792823e-06	0.0002481082102860937	-5.4978518105396694e-05	1.3999163851308954e-05	-5.7429869284871355e-05	3.7576951640347315e-05	0.0010274694803833716	-7.097293127350247e-05	-6.353154904958363e-05	-0.0006951698069609809	-0.0002548848452187739	0.00012509707518624534	0.00012528460074966304	-4.687201458379201e-05	-0.00014176463148710117	-0.0006586330616440598	-6.10629235749401e-05	0.00042720803720411267	0.00023201534583810693	0.0001678480260101341	0.0011963134092660992	0.00010890245370279398	8.619855868798366e-05	-5.164710233449162e-05	0.0001538376824701565	-0.0005585191613995121	0.0003168080207754122	-0.00010122819093047484	0.001150991183330271	-0.0001805457580246302	7.29308842828172e-05	-8.400015733291125e-05	-9.10907858309662e-05	-0.00024131708139824977	-2.664107905042225e-05	-0.0004204607623566073	-9.761713538307972e-06	-0.0001420823642779302	-4.775757064134731e-05	9.554940768366305e-05	-0.00021191493619616037	-8.155950376273222e-05	-0.00022553633389166763	-0.0002594740501478879	0.00035038236635439397	6.461456529596052e-05	0.00034636465357477204	2.3891015478787294e-05	-6.445875839708575e-06	4.451399035405356e-05	-0.00014522118131488502	0.00020612174088880685	0.002452122247944967	9.62029213896924e-05	0.0006451692997315382	0.0006645902009152897	0.00035980385816386393	-0.00013007190640913354	-0.0001807507848523771	-0.00015165541191643163	-6.105904828849866e-05	-1.9038759822434022e-05	-0.00011719106975319928	6.326760156401616e-05	5.503018213211416e-05	-7.271834293652281e-06	0.00016860615216065988	-0.00020975616341465078	-0.00037074911118120153	0.0001764176078964667	0.0009733830298457913	-0.00019077321147965617	-3.87554869829907e-05	-2.0220673717905455e-05	-0.0003752157649700523	0.0004874831803517305	3.0617008033888545e-05	-9.513379204650913e-05	0.00010018362039697163	0.0002895287647016196	-0.00022300156652456992	-0.0001808627322407213	-0.00015230380544410923	0.000503540834914815	0.00019920990793492846	0.00011415398911302237	0.00010900355974854427	0.0003539169752245019	-0.00010503285579920444	-0.00042615160268084056	0.0003971942446139903	-0.0001080635618382286	0.0009708605297381108	-0.00012457980947686966	0.00010941093267173387	-0.00035435363513368264	-1.8668104555639613e-05	-0.0002512289007597796	-0.00023305098317205337	-0.00014488561264505028	-0.0002052267622565278	-0.00010932190238476281	2.5585519599588294e-05	-0.00021607308620135536	0.0003334276592539485	0.00027233186086208914	-0.0002332468795089734	1.3600244692842464e-05	-0.00028217346397634377	2.2996808619630705e-05	0.00031940925262448735	0.0005418495923356329	-0.000256823864595147	0.00033093443662534706	-0.00014714520827057548	-0.0002165608519915965	0.00014368754611316005	0.00030051448151190195	-7.075443992700107e-05	-0.0002402048487248952	-0.0007972435519680329	-0.00024947766603668924	0.0009349638149991979	-0.00011566784851228943	0.0004955303229937982	-2.5374017225926402e-05	-0.00032894789307431416	-5.972913799257727e-05	0.0020984379992858497	0.0005988871302780724	-9.515468496263223e-05	0.0001924830744310203	-8.171107999401997e-05	0.00010324252078971712	-0.00016015222186915057	8.20038450271672e-05	-0.00016875571585103378	0.0005110593455587045	-0.0004074270288222973	0.0006942571152636127	-0.00010195641265543246	-7.658043178044731e-05	-0.0001756645452774793	-1.1635192557441913e-06	0.0004228615565250464	-0.00013137986892123725	2.0474210662633782e-05	-0.0001576215573558512	-9.314088983846233e-05	-8.313807730412406e-05	0.00013275320636713803	-0.00016496158457788535	-4.8692293768809125e-05	0.0011760938932281007	-3.333077518773177e-05	-8.979093364554947e-05	-3.467249252495316e-05	-0.00012772002510118036	-5.793626589280105e-05	0.00030394183929905756	-0.000164435187124306	-0.00032908743539436497	-9.228901889454012e-05	0.00033320021561266707	0.0003932159484039231	-0.00014500977958318266	-7.78688022662687e-05	-4.384313056104971e-05	0.0004521377916598804	-0.00016642035781817607	-5.354884286446343e-05	0.0005085271440137722	-0.0003984925650592445	-0.00022412636059737594	-0.0002281664412990094	-0.0002536976637762432	-0.00016807920921844917	1.896826763635141e-05	-0.0002853271156305779	0.00014123587499866516	2.4519851802866892e-05	-1.0577307130923545e-05	0.00014151739569624811	-3.232030759254384e-05	-5.450110294389298e-05	-7.922403489983144e-05	-0.0001433783915105245	-9.970998362690321e-05	0.0012088499005549712	-0.00043176457540042024	-0.0002741569280040402	0.00014501765690723003	0.00016950670114897055	-0.0001408956511067094	-0.00010153266840604735	0.0018955244529135433	-4.699818411947561e-05	0.0002849072162435663	-0.0002455496727155573	-4.766202955321252e-05	0.00048627982171949307	0.0001435294087542525	0.00045136281847556176	0.000379657632947544	-0.00014415443003060446	-0.00028416904703929636	0.0006904251499838505	-0.000213803812534073	0.00020307002245338585	-0.0001712549139533647	-0.00010440588752849642	-2.5330892171988654e-05	-0.0002288818638855354	-9.716299615945735e-05	0.0002747845102039248	-2.4154102564634517e-06	0.00041908811089044583	0.00020384549060179524	1.8259130573069646e-05	0.00013915779369083693	0.00048418043045623166	-3.765696012032729e-05	-0.00014337049963024408	-0.0002462450223642559	-0.0002014310942007486	-0.0002341596338784556	-0.0002955860085396779	-0.00022527674176956635	0.0009335779482649689	0.00022484042873454512	-0.00034936681243081857	-1.6211458113877722e-06	0.0001131594616881385	-0.00012731089820913906	6.676740265884262e-05	-0.0002037532312247393	2.262570494138064e-05	0.0003161492649219185	-0.0002619351785761054	-0.00010591310157046211	0.0004199780701261248	-0.0006235745612069028	-0.00021945123883069902	0.0007728042044558498	-0.00013631178296166403	-0.00019638366133557444	2.0055360848128576e-05	-0.00022563215895878485	-0.0002829276603049318	-7.800233421065186e-05	-0.0001607090091890122	-0.00011221328546477219	-7.149124854374624e-05	-7.607792100139618e-05	-0.0001358591324073506	-0.00010544031113895713	-0.00016900578761558697	-0.0002342689284557995	-0.00015120801991929232	-0.00012460490387407707	-0.0008957115048553896	-0.00011084220735993868	-0.0005385867326843683	0.00033865383089954655	4.7988991606087744e-05	-1.4878434413680252e-05	-0.00012365794131019767	-0.00010775525556720844	0.0003986005440152612	-0.00010661132605008099	0.00013058320405980926	-0.00034806139210339076	5.714647887482066e-05	2.0840660330590746e-06	0.0006380792762425239	-6.37187859309735e-05	8.052972267810764e-07	-0.0002189819298688247	-0.00041822224734213554	-0.0003398346588910614	-0.00019182721591551663	0.0002370317605188973	-0.00029186676926265775	-0.00028432247447288215	-0.0001248661488893945	-0.0001077468470686953	-6.482841230027882e-06	-0.00017559741914036369	3.3784148678644605e-05	-0.00045431412816398294	-0.00012194610430235884	0.00014664102223219914	3.6484393706900006e-05	-0.0001175841459331886	-9.984931880838801e-05	9.220475356609669e-05	-0.00017205098553162986	0.0005452053073528086	-0.00010363820480402672	-0.00010565272040635263	0.00011145098316162592	0.00019515624224555598	6.435737072831168e-05	-0.0004063149637066778	-0.00011036412821657434	2.8858468018655532e-05	0.0030731966410334627	0.001340050674174231	3.8013191692431185e-05	0.00010365328505732223	9.196967170211655e-05	-1.7649948158076765e-05	-0.00015540931793265778	4.284325522951338e-05	-0.00011500271224643783	-6.752013772004826e-05	-0.00011227326449023309	9.84207619289188e-05	-6.52934729742391e-05	0.0006421918674001608	-0.00048356966239147955	-0.00014718974047942326	-0.00018665068875477618	7.225630574709628e-05	0.0002536209967200479	0.001384775835735352	0.0003441258382293609	0.0001442616065427221	0.0003911353455664937	-4.616423222446251e-05	0.00012777300693235193	-0.0001710811654969784	7.20295225297532e-05	-0.00029550244140671994	0.00044497997773711184	0.0011498950009848137	-1.6548532512884853e-05	-0.0006267217466463834	-0.00011570356316415524	3.862247678110565e-05	5.967639409501208e-05	-0.0001920530540041008	-2.028653819896e-08	-9.364181753724093e-05	0.00034581553062971586	-5.62601000398934e-05	-9.850759021862416e-05	-0.00015529383302884017	0.0006160948640519942	-0.0008612346792901489	0.0006083397776071663	-0.0006866620466880088	-7.09086506911069e-05	-0.00016514762370327095	-0.0001354042788829784	0.0018966526677873918	-0.00020603703093936666	0.0001339205845499301	0.0007084971119967714	0.00016253822169819536	-0.0001190291377129351	2.5275550753439665e-05	0.00018678363001644298	-0.00012038328830580322	-9.112609018058496e-05	0.00018811938931662423	-0.0003540113033780251	-0.00010093728974000122	-0.00035403570444490247	4.5071712458057864e-05	0.0004241075146837423	-0.0003885632396894365	-2.020516194321202e-05	0.0011354277240806171	-6.910415585207903e-05	0.0002391313644534001	0.000910159003819613	0.00018133995636569064	-0.00030584104729477026	-8.354634400262813e-05	-4.5156265654342924e-05	-0.00019809492924564517	-0.00012679499578223833	0.0009958985862055527	-0.00024785362005270024	0.00024834402745294097	-1.9469474743062912e-05	1.5678746780504847e-05	0.0005197102176390662	0.002525510278019367	-0.0002655588730662176	-0.00039135287502592675	-4.775474434695466e-05	-8.078539708186913e-05	0.0013914317747679864	-0.00017205614774890187	0.002506003420074017	6.0877235912504084e-05	-0.00031380378017780477	-5.164913697203078e-05	-0.00015678216390890728	0.00011094905067194625	8.264797276182061e-05	0.00020276894490468448	2.558847594503217e-05	-0.00022152600862502617	-4.4513170037901056e-05	0.00016194877958389714	-0.0004202585816007936	-0.00011060794516527845	-0.00011280378181038542	-0.00024322267039344784	2.0805697588353803e-05	0.00016862613151858623	-5.147063925704495e-05	-0.0002573046861430218	0.00039257234196427173	-8.108381038155576e-05	0.00496246149517062	-5.7136662039382066e-05	0.0003568529212318357	-0.00018465016706589258	-0.00028266403784235985	1.3036691638908711e-05	-0.0001311521620525331	-0.00013792045350119822	-0.00015102801835241618	-0.0001884443281376144	6.673781292101575e-05	-0.0001676306246614926	-0.00012748443155279014	7.094737166761457e-05	-9.299834573295249e-05	0.0001205105353245446	-0.00012740186513860252	0.00023393027669606664	-0.00023405320503363839	-0.00010777856676959391	-0.0002824264578009282	-8.284436578584985e-05	-0.00030105441509823235	-0.00013759318171787678	4.864156281014416e-05	-0.00012942864854697422	-0.0002946458785308756	3.372208257562037e-05	-8.145708213867617e-05	0.00011249812401678362	0.00010701108380098737	-0.00036977507079825634	-0.0003414733798070055	-0.00028865917738299303	-0.00034031495459037434	-7.678054350720427e-05	0.0007726428724265697	-0.00016077655718923272	2.8284585952064757e-05	-0.00019433970026350495	-7.54473199183876e-05	0.0001789327398069607	-0.0006082882136214953	-0.00017134133062048163	-9.774662132231721e-05	1.2477192858555856e-05	0.00024032995584309446	-7.92552040987536e-05	-0.00010112202257496176	-0.00013393771959224082	-0.0001049683279301732	-8.948963078324462e-07	-6.553429982104753e-05	-0.0001188822615314516	0.00043507044907423686	-0.0002551638120011709	0.0006138723042003677	-0.00011111513177374328	-0.00021687760651982306	-0.00011438106351402935	-0.0005213430573590094	-0.00033377310145327936	1.4543114167904913e-05	-0.00022070443429183771	-0.00031418293108173795	-0.00044521352908461143	6.846848202297034e-05	0.0007255884311174036	-7.672350501499229e-05	0.00020831764470887701	-9.80948173792539e-05	-5.420712193312847e-05	-0.00016420382134842853	-9.282430474031178e-05	0.00022344513733838772	-0.00019270507572212146	-6.687728790473325e-05	-6.811689118362853e-05	-0.0002005719051553591	-4.6646171914988755e-05	0.0010459254016210709	-4.455394349687076e-05	0.0003921307776687764	0.0011233444777128743	0.00016315689736491563	0.00011309755496001366	-0.00018478219950428024	-0.0001271172648544703	-8.637205653352765e-05	-0.0002688795562443372	-9.09398082342992e-05	-0.00028791197638199046	1.2597865772096706e-05	-0.00019220983006355038	0.0002774718962521728	-0.00033137681514019745	-8.532289403309714e-05	-0.00016301278938138245	0.0005791836170063639	-0.00021124289669589114	-0.0002002762595157009	0.00012967439455247802	-5.797331989249107e-05	-7.005818145705724e-05	0.0007849801541307653	0.00023155187598026741	0.004764753308462158	0.006201602887108541	-4.037688783484658e-05	-0.0003274272311506856	0.0017703116607795729	-8.513214163156207e-05	-0.00014476844363610968	-0.00013674588290433156	2.8470415680432035e-05	-6.568708052198976e-05	-0.00011034081474309754	-0.0001373838939049656	0.0003837436037718358	1.8273127591150162e-05	-3.290485802204835e-05	0.0001314619091615976	-0.00017196488657009399	-0.00021269316001361292	-0.00017626918046182057	0.00040309146555774265	-0.00035478666977722153	0.0011972500248889433	-0.0002078963636842858	-0.0002388750049481556	5.407847111749237e-05	-0.0001690066660129127	0.0004643368735369393	-0.0002188639905053354	0.00021094340834920244	-0.0005298092332282372	-0.0007103162778380925	3.0189594982254497e-05	-0.0003968934291724514	-0.00012600723838181074	-0.00018163902626629989	0.00045264790545037557	0.00014387428957054603	-0.00027092227278534877	2.1180148731499505e-05	0.000670719659540514	1.0728531682636963e-05	-0.00011680306271026322	-0.00020445196383335907	-9.504220478214991e-05	-0.00022354499519811218	-0.00017270168751018543	0.0003894533355046994	-0.00015267748967672147	0.0009245250297127071	0.0032090539540185793	6.846462745826106e-05	-3.421429329847347e-05	-8.073636890252446e-05	-3.7541505583808175e-06	0.0003051838695976082	-0.00019273079303201365	0.00010899237797401669	-2.5863729445640477e-05	-0.00017934975655454306	-0.00021448192045335498	-0.00022146170670314774	-0.000457850174703558	0.00019626991941947865	-0.0001808248347682428	-8.498414058080694e-05	-0.00015146384008526696	-6.988867766372634e-05	-0.0001419136638099651	0.00033901727676198366	0.0009682697698759813	-0.0001938667106567152	-0.00023725847378619093	-0.00014073675433117663	-0.0003674249624751037	0.0002823223672280221	0.004371543060701384	5.596902960133221e-05	-0.0002531401737321529	-0.0003748900831824643	-7.028424211615557e-06	-0.0005528775729061958	-0.00022388212125432346	-0.00042206061149638676	-0.00017552571046233642	0.0008726874949824141	-0.0003573737168685453	0.0011247589506248666	0.00028408954439820963	-0.00017009957050332175	2.476893693527437e-05	0.0011396635205580769	1.9777007425662692e-05	-0.00025698183595098897	-2.833126739476091e-05	0.00022432155976264616	-0.0001700320864392448	-4.749213813754425e-05	-4.93185567542245e-05	0.00012746401326594857	0.00014651513206807601	0.00028249194943735204	-4.5147086312562756e-05	0.0003897037970352644	0.00014054572785345053	-0.00017754392120900256	0.00013145155850027414	-5.237861069194495e-05	-9.671535307818126e-05	-0.00024248550339075372	0.0002897974257496723	-0.00018985192841865432	-2.934339379130953e-05	-0.00013199674448269533	0.00019577022249461846	-0.0002306290892541067	-4.13522126592748e-05	-0.00017736301519286082	-0.00011828573572917487	-0.00011153177811194743	3.578952080154934e-06	-0.0002215049104994358	0.00033169830849781633	-0.00021536792435340933	1.8769490547745056e-05	-8.375847593978714e-06	0.0016124556411235451	-8.49095093992844e-05	-0.00013443691642717038	0.001152338065794558	-0.00011690847430180535	-0.00017772807280146084	-2.9385424498797686e-05	-0.00026491472379332426	0.00020218198237826978	0.0002871861094291006	-0.00048264881587471237	-5.898588341596505e-05	1.6590645639579e-05	0.00039469209166497924	0.00013348738206663568	-0.00016897737350763363	0.0004741522260749637	0.00042449183288203074	0.00034622919680211723	-0.00013892454411004932	0.00027207786395584254	9.571968241446146e-05	0.0001045117152961633	6.389424184968833e-05	-6.465355479823245e-05	0.003575367955742953	-0.0001818410897648116	1.3094380100372679e-05	2.066970756890781e-05	-0.00015753397811401967	-0.0003775432026809477	-0.00021614851185645177	4.3603862540753925e-05	0.0004487271027046699	-0.0001280670407937468	0.0008222076568060704	0.00014921584944290055	-0.00015481174193817085	-6.59381851431285e-05	-6.634005682047849e-05	1.8074116301384732e-05	-8.576012000130926e-05	7.239204214776602e-05	0.0004200240434667415	8.062704306665853e-05	-0.0003138096077188267	0.0008444343821045477	0.00012361404740616214	-0.00013868867613885374	0.0008331074265651812	-0.00013846955191657302	0.00027762707484601444	-2.7400296536251102e-05	0.0016930913670049012	-5.3917365584355614e-05	-7.61963557009656e-05	0.0003106238524555122	0.00036918243677012773	0.00017927429864380507	0.0005242953665290266	-5.48459384473947e-05	1.2868963343317926e-05	-0.00028047597491765477	-0.00016743274759759767	-0.0001095107098745709	-2.555761599033141e-05	-8.597432597005953e-07	-8.040760572906045e-05	0.004735713708331802	-0.00014208455438640216	0.0009618997057455192	-4.1247863737129895e-05	-0.0002054474882610148	-0.0002828294897024471	-0.0001230687131989328	0.00022461139442331575	-0.0002824878578758226	-0.00019776127230145045	0.0005374028977380788	-8.657703219531696e-05	0.0004235200307641072	0.0006164463514295348	2.751760394284978e-05	-6.157875825477666e-05	-0.00026030545075872945	-0.0003309196357856405	-0.0001362997806002006	0.0002626413954592475	-3.80561660709034e-05	-0.0003622721097935849	-0.00020626397338636087	2.7626330829543813e-05	-0.00036033080132773335	-0.00010640872882531525	-0.0004556502683180864	-0.000220213924600091	-0.00033872797125063166	-6.337392823823875e-05	0.0003843393793093567	0.0004271118925947356	0.00010910936443053293	1.6657998676383533e-05	-0.00029447216965844343	-8.422338429315947e-05	-0.00039399240919620645	5.789357502170543e-07	0.0008544763373894228	5.612005520341261e-06	-3.6004362507320165e-07	9.041562678070157e-05	-1.7127428527932642e-05	-9.912152779964396e-05	-0.00011619875303527398	-3.9816489321793506e-05	-0.00015041302101076633	0.0005117254543567371	6.33471038351889e-05	-0.00012544941068570205	-0.00014436252463030598	-2.3094144358339392e-05	0.0005428012625278166	2.9086718623634025e-05	-0.0005193574800758272	0.00025950412195009474	-3.492782588409529e-05	-6.955228387591812e-05	-6.564375336943698e-05	-0.0002623142715408997	-0.00024160168266607128	-0.0001271977517054384	4.9367467713741106e-05	2.1332127758573498e-05	-0.00013925913603251994	0.000167425010342135	-7.324981641709978e-05	3.3777850569124924e-05	1.81383850644701e-05	-9.271394332433288e-05	-0.00010792603047837642	-0.0001659873122647754	5.517784593451744e-05	4.223766079609554e-05	-0.00017686364419310864	-6.531679056261125e-05	0.00042725249289718865	-5.965509911125534e-05	-0.00015167649343531808	-7.581928970978034e-06	-0.00013246969199158623	-1.0845849680216394e-06	6.53657614486139e-05	0.00043149996540364777	0.0012914239464591564	-3.444184030816104e-05	-0.00017322561464383154	0.000162064387821412	-5.9397165899388506e-05	0.00036602084740802813	-0.0001584373840455663	-0.00017791627617233332	0.00013434822528246725	-0.00013017445886862882	-0.00017796144025211645	0.0027770982507523837	-5.6537693323852456e-05	-2.1929610718397477e-05	-0.00020935997625040013	0.0004450456706925202	-0.0003965694179890045	-0.00020347274037822746	0.00017993085549547735	1.783297244277582e-05	-0.0001607886746671212	5.278295270101485e-05	0.0005319449667317451	-0.00010152481310615261	-0.00017378852037396906	9.620267615706636e-05	-3.0956668392443125e-05	4.5899417536357305e-05	-0.00023579445776208404	0.0001740948838070451	-0.00013428869774587905	0.0008310109335053807	0.00013355247784633457	-1.916638481476223e-05	2.09963094063419e-05	-0.0005278586566561309	-0.00030691703271077314	8.70099968688577e-05	0.00021108912136723372	-0.0001734828167822276	-7.771727489687077e-05	0.0007241985838990997	0.000594729703340907	-0.00019681777412554254	-0.00015952348961088952	-8.444453232544392e-05	-0.00017798436890217756	-0.00024214534755533716	-0.00023240133717926018	0.0006645204027156795	6.149714901587627e-06	0.00032008941052049305	4.696417487167901e-05	0.0006104093241816675	0.0032123633815294276	-7.581971575800878e-05	-0.0001577820854233753	-1.834408071387848e-05	-0.00011834181836829236	5.607475172377273e-05	0.00018865473865564139	6.654639722670704e-05	6.650282679576152e-05	-0.00015966160117858824	-0.00037436876566213626	0.004349204581084011	-0.0001523126724752849	-0.00012002642423458768	-6.234125307256204e-05	-0.00016094505959392513	-0.0003197493585518729	-0.00017381130301526515	0.008762006460109885	0.005427564762816439	0.0030298582411981976	5.24099880423274e-05	0.00031224884725733265	-2.1088884114456103e-05	0.00012087244849363144	-7.505598392100406e-05	-0.00012753379513909428	-0.0001464444705850907	-0.0001392489673327975	0.00046131507141433187	-4.0705471409431873e-05	0.001005211268241658	-0.00018920025214035007	0.00032714189302862336	-4.5999292824556443e-05	0.00010253034589503822	-9.659651858299936e-05	0.00010121592159608338	3.371687781790207e-05	0.00016742973121434152	0.0005230302208131453	-0.00020681939878487406	-0.00016889342853444397	-0.0001283211744571636	-5.250615224151221e-05	-0.0005585496139822417	-8.141550967145224e-05	0.00027022669927653147	-0.00010998832164251467	0.0001020138590649305	-0.00012245918174576804	0.00436061090189688	0.00012408140529628441	-0.00013184092500098711	-3.487309207276247e-05	0.0004605770559481645	-0.00016694579160744447	-6.037087197357323e-05	0.0010008942961959033	2.958545809634709e-05	-0.00041003189326040265	-7.100844212862625e-05	0.00048315991914573043	0.0007732447840236308	0.00020159075843276107	-0.00010555878205102665	-0.00027752584230759074	-0.00029271210016014275	0.00010320524567263391	2.2205327055338288e-05	0.00036087419348126455	0.0018222958104978635	-5.283941638483696e-05	-8.757592940822661e-05	9.69896200601363e-05	-0.00010951040067404117	0.00012547537195473568	-0.00016043387316519442	1.1445119127354833e-05	0.0004912721470195499	0.0001214186229990651	0.00014754076681072696	-2.4134981981272616e-05	-4.589872869057267e-05	2.460121031488171e-05	-0.00023651205732559902	1.6438251066394018e-05	-0.0002821120949258176	-6.767362862157324e-05	-0.0001542506243453055	-0.00018991294946137783	-0.00010479214203234604	0.0007042398033368782	6.106836643481576e-06	0.0012347349970975143	-0.0001402479041187785	-3.950202860086813e-05	0.00021247881861632747	-0.00048713424240624163	1.3265681286707719e-05	0.0004067244220712656	-3.008066752012299e-05	-0.0002217153768903244	0.00015191569866137045	-0.00026139793034663693	0.00020445797439699672	-9.392220150324314e-05	-5.160592979361565e-05	0.00010184862024206603	0.0001982549927721757	-0.00011225537597737705	-0.00036837038530754257	3.167430694552862e-05	-7.993776927888883e-05	0.0005416059652702262	0.00023606564797688475	-0.000123018319070426	-4.8169364755479956e-05	0.000405981307748852	0.00032877461852986973	-0.0001753717027116479	8.991242153026058e-05	-0.000150862553751107	-1.06619967074306e-05	-0.00019067536728550319	-9.388359566133168e-05	-0.00016230321895560875	0.0008315480139635088	-8.402174625798538e-05	-7.941516264287397e-05	-0.00011702117629434917	-7.362600091800356e-05	0.00010240253412879542	-0.00011118398281537251	0.0002180924786171277	-9.791817560279873e-05	-4.396545699221608e-05	1.8552042035742879e-06	-0.00023398270275511605	-0.00013191135576373595	-4.2877412954177116e-05	-0.0002839655760872638	-0.00020291182662952214	-0.00020969581429734156	0.00032066595093742346	-0.0003769638052147423	0.0008147106994246731	-3.4497049539458404e-05	0.000295304241249643	-0.0002981285106063798	-0.00016314441978238428	-0.00034885980257541306	0.0005492451133477667	-9.798550809279874e-05	-5.771487209820412e-05	-9.744627554297279e-05	-0.00011864078172057432	0.000489592071792976	8.589322730475402e-05	-0.0004258182394826414	4.489128410909547e-05	-0.0001990366188620653	0.0020562697685342873	8.064472744914428e-05	0.00037334341846272264	-8.905951786547909e-05	-0.00026471883288152546	-0.0001745046216640627	-0.0002476652519033059	-0.0001215875587155269	-0.00014747268755452308	-0.0004284012426887952	0.00038239793391923636	-1.3955486025373762e-05	0.0003963054261676776	-4.3268581879658856e-05	-3.593161321228292e-05	0.00020462994010322534	0.0004390555826808379	-0.0004614407966017764	-0.00029430289371948484	0.0024717094316934695	6.516246474828216e-05	0.0008940319360274887	0.0016984241349367268	2.9024808378303333e-06	0.00010192773683025423	0.00031730284204688653	-0.00012256172363380257	0.0002390840786859819	-5.9029359272165715e-05	-9.135152084461436e-05	6.669260864873031e-05	-0.0001683073057651618	-0.00026432402084936734	-5.374469883306241e-05	0.0002473202787673056	-0.00011595979096716293	0.00019739454105127772	4.371090613447067e-06	3.315468466543556e-05	-0.0001247200113305724	-0.00014579330274959568	-8.574055688613692e-05	-5.585027116821748e-05	-0.00012534084622924693	-0.00024565136107565434	0.00045026593545039514	-4.754465978477967e-05	-0.00014552278395542006	-0.00016297054820913867	-8.342893413186817e-05	0.00702605706082419	-0.00018856614036466408	-0.0001288347896174058	-0.0001602010748095454	-0.00031802084250991136	-3.660642345212757e-05	-0.00010789517083650054	0.0002654080816184306	-0.00024129960886217926	5.5657436680855205e-05	-5.5656530601461304e-05	0.0004407423472270867	-0.0001936129396739966	-0.00022343297640089888	-0.00032904559547811043	6.255279278633362e-05	-0.00017723038148814303	-0.00027871945754363116	1.3732253769924103e-05	0.0003233997912689995	6.513805977214735e-05	0.00038746175186566334	-2.7205312624335495e-05	-0.00010519424545394728	-0.000140788569673183	-7.541566666980826e-05	-3.6275013736910434e-05	-0.00044416788906723013	-0.00020968192266307675	0.0004359092989071322	-0.0001200148682927899	0.0003474828251128182	-1.650763422575575e-05	0.00012182328080948694	-4.120776568610145e-05	-0.00010044097920159178	-0.00025235969474338767	0.0001452168408994031	-0.0001133061600600959	3.612195738676716e-05	-0.00043620790081982746	-5.359768538530588e-05	8.311827879174024e-05	-9.386131424382159e-05	-6.615071587882087e-05	-0.00014963690572590744	-5.8877380391833056e-05	-0.00013529174500593677	1.192687467559737e-05	-0.0005221635945844141	-0.00030251335912337646	-0.0001292997846456488	0.0009530927476339597	0.00037395034839135045	-0.00025774076207938745	-0.00011106485648871092	1.0537278009577921e-05	-0.000185940622815943	0.00014494651096590315	0.00028580591415659973	0.0001443967122695933	-0.00033794506140662423	-3.3745345666913546e-05	2.3393079555861313e-05	-0.00011035842900669405	-8.833728003455381e-06	0.00043627368195054897	-2.855431389532654e-06	0.00013560969353151845	-9.742253351979132e-05	0.0027209553921573875	-0.00010761125712081369	-0.00031916193894068805	-0.000324847565315131	-4.139027139421986e-05	-0.00013279199047184644	0.00018397998502877913	-2.193587548585139e-05	5.930434671178728e-05	0.0002185357534924595	-0.00021464081678176353	-7.591171374805865e-05	-0.0001655073132642808	0.00015578413558313173	-0.00018273150393792123	-9.32829541295894e-05	-0.00017478818651881363	0.00018501902914721218	-8.352569038481927e-05	1.6374803403752272e-06	-0.00015399329920357966	2.8046086975456113e-05	0.0018816402860292617	-1.1599990569564293e-05	-0.00019126074602934497	0.0006531506120680101	-4.689402780331366e-05	-9.466426135359664e-05	-0.00018303420576801168	-0.00013989366039619572	-0.0002924198040962309	-3.636595794058259e-06	-0.0005087533756238555	0.000638983196566396	-1.8800898040120582e-05	-0.00013127682588303727	0.0013407182920087848	-6.1027879310605404e-05	-2.218721357331034e-05	-0.00017916031569701948	0.0003675697934028895	-5.817390581012385e-05	-9.570201743193578e-05	-0.0002104550791521344	-0.0001452448032383508	-7.587674487276545e-05	-0.00019210455519148105	0.00015865787439501634	-0.000356225355654941	-0.00028674240755189944	-0.0001374354641151283	0.0003378345878986863	-0.0003812795200879747	-2.9730798995265168e-05	0.00012437580483622834	-0.00027431805053141007	0.0002993050893118468	0.00023275709499450504	-0.00010377705745966138	-0.00013168988928736873	0.002513262261635466	-2.098673263524546e-05	-7.058584216738883e-05	-2.9345227156310615e-05	-0.0001024742399260654	0.0024278141469892085	5.272006598248131e-05	-8.807214928999294e-05	0.0007250357560676464	-0.00018816444616168087	0.0002656581620102878	0.0022651435546886516	-0.00028111881937284904	-8.589423774105886e-05	5.484815665193374e-05	-0.00029871405593243447	-0.0001100184839201862	0.00038058066569549384	-0.000952730595919415	0.0002379956270269345	-0.00015981461064864757	0.0018323656100045734	-0.0002307427736806565	0.0001560985971097293	-0.0002585003527517661	-8.495654247643635e-05	5.1176189459930755e-05	-5.445971381562221e-05	0.0027095091443758526	-0.00017167180954240994	-5.326106238929978e-05	-0.0001305605792180239	2.4450220874520135e-05	-8.406398442201256e-05	0.000715757862541268	-0.00010819432082015264	-6.802338762543119e-05	-0.00011978811302322388	0.0011719354117416608	8.2298606613318e-05	-0.0001228035001250013	-9.022964832021309e-05	0.0004977057372861572	0.00018720600435782612	-0.00024134790873207062	0.00028288880963151815	0.00014946721935657522	0.00012005444549748996	-0.00014065377878248137	-0.00040552373546212395	-0.0004624446290777816	-0.000254768815297399	-0.00013110885281076746	-0.00022234849949738923	-3.915103357873593e-05	-0.00017464102838973214	-0.00026525328322543287	0.00013801845501524977	0.00016766579845376329	-0.00023255992409621122	-0.00020076593508251055	-2.0709456521975558e-05	0.0005825806720941651	0.0003491083442790899	-9.333269082883958e-05	2.3255440399407826e-05	0.001885432459389298	-9.492360670032056e-05	-0.00012119754275129576	-5.545162944692683e-05	0.00030711738915863954	0.00019249019198420902	-0.00015832888628972638	0.00022689222440145068	7.26562185765721e-05	-1.8200623460696025e-05	-2.133772069642973e-06	-0.00017904789233306721	-8.04624140773911e-05	-0.00010454702016855622	0.005066084173682126	-0.00010304531630985567	2.1491585438083145e-05	7.416827628430972e-05	0.0029303652294833957	-8.728951614799632e-05	6.0321215838112635e-05	8.65784137021906e-05	-0.00015533760054247536	-3.71401127641886e-05	-0.0004082276671817148	9.027334023478386e-05	0.00033665086725590644	-7.102709895151548e-05	0.0010737657708153982	0.005455472011452456	-0.0002526213603940287	-0.0001925129767271796	0.001421865151440225	-7.733457818934447e-05	-7.1794510245308405e-06	-1.5286312025914515e-05	-1.2263431259290495e-05	-3.8400610641548237e-05	-4.3212114480185496e-05	-8.679180935443342e-05	-6.025497298040151e-05	0.0001276477045853867	-0.00041056111427400463	-0.0001641584957165017	-3.5027593879432314e-05	-0.00021003890976926728	9.236080317946487e-06	-0.0001676023818666238	0.000849027167660178	0.00015219491838431844	0.009051071006616455	0.0016615144312950778	-0.00020128260590966088	-6.952911791982449e-05	-3.2801699505093006e-06	-4.243039893854381e-06	-0.00011298799018888696	-2.0897065401480482e-05	-0.00027435275553590777	-6.309339600265772e-05	-0.00012265045862447553	4.3087699443775186e-05	-9.746380502963146e-05	-0.00010447731558938908	0.0002894070291422188	0.0002225732858175969	0.001415733815206061	-0.0001297629430940047	0.00048449407185388057	-0.000296876715914022	-5.887261219613388e-05	-4.311579101983435e-05	-0.00011698995780912906	8.995490367837837e-05	-0.0001358743363463603	0.0008596277618580518	4.95419772290325e-05	-0.0001872752586395727	2.9763748972561176e-05	-0.00020423758400649457	6.0512557254737986e-05	-1.2038445877164116e-05	-3.657317959416944e-05	9.82331109309655e-06	-0.00012240098924428427	7.569383245793204e-05	-2.677155142886753e-05	0.0009762073018835107	-6.285004633711978e-05	-0.0001808498503052182	-0.00013174023125427423	-6.338897555930948e-05	3.474383167494792e-05	-0.00010965398611435592	-3.892440791577603e-05	-0.00016142044207343776	-0.0002446594971922905	-0.00013747588195184093	1.4459488734049872e-05	-0.0001843608537619179	0.00026742822036236925	0.004705351831940892	-0.0001288783285420493	0.0004611320944997	-3.494791263110113e-05	0.00022687791323831145	1.6248519486013703e-05	-0.0002718882784629899	3.51502333765542e-05	0.0009346243696235892	-0.00011210578765619646	-0.00025583971510760334	-6.47078503085553e-05	0.0017763793616178544	-6.363183432753848e-05	-0.00011507192783996583	0.0007886640538383114	3.3968890871570576e-05	0.00020366952027345473	0.0005794313045977917	-0.0001059731864135321	-0.00040130603970496385	-0.00010427293653413973	-0.00020796604556679412	0.000313439513522131	0.00016222237002122574	0.00010723618234201992	-0.0006473659519784661	-6.322101920672297e-05	-7.214260604247779e-05	-0.00010407375855570678	-0.00016043689293841821	0.0003430565688002479	0.0009875844514406348	0.0010284516514430678	-7.685753231817622e-05	-7.395798139184858e-05	-0.0003132008259182054	0.00022458387710648967	-3.3743895573610434e-05	-0.0005433540689299436	-9.601174925159389e-05	0.001245866636359632	0.0003938653982400348	0.0008686089568745493	-0.0003454606810101143	0.0004145078642824317	0.0003118637936247886	-6.790288140909746e-05	0.00014361468453943363	-1.3877370256850986e-05	-0.0004466465107477569	-0.00014805702443425057	5.7283562051384574e-05	-0.0002596277818287649	0.00014057909443495936	-0.00016308399218853574	-0.0005518639724071189	0.0001411777473191608	-0.00024170485503799427	1.7706348486258051e-06	4.4681920823794915e-05	0.0006860222774614463	0.00033284114477732187	0.0003550005487803384	0.0006813873286646204	0.001338188506064553	0.0006983471273895468	4.2912855897155204e-05	0.00047172784982891613	-0.0003355187816323792	0.001003847560033113	-4.3128087300934186e-05	-0.00010552407506740409	0.001945653498178678	-0.0003570890457570558	-0.0001590868061769746	-6.712566582634974e-05	-2.308389521622312e-05	-4.579245521745468e-06	-0.0004809955142579638	-0.00020823678436702957	0.00040578167928912524	-0.00011370604835490397	-0.00013656111220420559	-0.0004556046860436705	-0.00011894317613321212	-4.17613293733461e-05	-0.00023438074081042552	-0.00012117650990824	0.0002544732081663451	-0.00024248840186241207	0.00014455058809972716	-0.00035537741203815163	0.0004978970319238688	-7.303984703088908e-05	-0.00012489269465754645	5.573301059057068e-05	-0.0003677169967810107	0.0003154426885866318	-4.9228882544835e-05	1.4454630156164331e-05	-0.00021331472945316146	0.0005405515634167021	0.00018976062674821954	-3.279720867615836e-05	-0.00010630182972654845	-0.00036932372140592606	-0.00010374044504720606	5.116164029450881e-05	-9.389287536662588e-05	-0.0002066052307492986	-3.2286966273947956e-05	-4.264769683792183e-05	0.0005059587516908473	-0.00024502047460458614	1.7028520995297756e-05	2.742607886342129e-06	-0.00026862585456305686	-8.154078813442362e-05	-9.61616816828051e-05	-6.279704620402852e-05	0.00023307688121182414	-0.00013794592129808675	-0.000237715548395503	-8.977766960903915e-05	0.00011472000340877443	-0.00026366375423895257	-0.0001196892892823579	-8.936131344785365e-05	0.0006490278672208099	-0.00011285478834874926	0.00025530304013498146	-5.330000797630599e-06	-6.494374190320275e-05	0.00029102337144962725	-0.000115575232427358	0.0003968515540695122	-8.098974510205627e-05	0.00037371814035780404	0.0008569096632601227	-0.0002763346483083855	-0.00017502647838550057	9.185129119927937e-05	-0.00010806978016162283	0.00010195752720639883	-5.186390917556689e-05	-5.8961902489412893e-05	2.0390878663975854e-05	6.52628157816746e-05	0.0003300609336185151	-0.00024125632737195417	0.00020428520718812932	-0.00018690510290741364	-0.00010627298173639984	0.0001481311636250754	-0.0001158586227790074	-0.00029139939413591745	0.00015351761412574943	-0.00012620091726295822	-0.0001269086908608079	0.0001456030871917327	-0.00015655393712627377	3.568443142085255e-05	0.0018567939772309392	9.310534031298267e-05	-0.00010224937346899048	-0.00014735953555882289	-7.779785113010227e-05	0.00035598654221965224	5.774781593036927e-05	-0.00024743931038774644	-0.0001713539520180728	0.00022806729197161977	0.00029266532570698054	-7.373410159711277e-05	-0.00010184190436526803	-0.00044254117708427375	-0.0001011783179553043	0.00017287708621871055	-0.00043893742614986667	-5.4203496597584136e-05	-7.401820761805808e-05	0.0003083064579851192	-3.551680453980812e-05	0.00010577606890978602	-0.00010445135032006466	1.6442125865257198e-05	-1.3352905937736897e-05	2.9862795991165078e-05	-7.340484919469102e-05	9.048659997695552e-05	0.00039261309123246477	-7.282743315415511e-05	5.4928331406933105e-05	-0.00015938932497559582	1.4981579264219866e-05	2.2379512886731536e-05	-0.00023239885981139955	-0.00011814723920392687	-0.00014958150916169819	-3.771395990076483e-05	-7.399912922532966e-05	0.0006567215144144872	-0.0002793146274954254	3.6296284754711706e-05	9.31834261299845e-05	-3.843941810038924e-05	-0.0001034324721862469	-0.0001500380334462175	-3.135223682192968e-05	-0.0002337079319720576	0.000568009366574502	0.00102705805383713	-0.0002628077364951407	0.0008387203730798441	-0.00019731791056369345	-6.368112935524005e-05	-6.222216677367603e-05	-0.00020451446930328662	-0.0001774752894494165	-0.00010865883529747588	-0.00044307701938548584	-0.00012745317751998496	-0.00018433234494668203	0.0002119639380190949	-0.0005810974579927656	-7.028219562596541e-05	-0.0001631776159639541	7.607631076494476e-05	-0.0002432849802311107	0.0008540942263295717	0.0005140245697157586	4.630575479545274e-05	-0.00013915070408678258	-0.00010636393889809038	-0.00020107684491637489	-0.00014195490987955046	-0.00026572857800751166	-9.400044162983934e-05	0.00010230696270350707	-0.0006089757460656643	-0.00021009316531465228	8.257348314835983e-05	-0.0005880797929720313	-0.0005771943900503964	-0.00011617218996589326	-3.9720924860880106e-05	0.0002899130213665517	-0.000540233781130794	-0.00030319463086352983	-0.000137423934267934	-0.0001608523351871787	-7.198910903976472e-05	-0.00010477031728907642	-3.634286960531093e-05	-2.403513089275614e-05	-6.952877311270815e-05	-6.529907511894787e-05	6.150274270753612e-05	-0.0003916862915437404	-6.702393053254036e-05	-6.206278223366568e-05	6.9184928032079485e-06	-5.2756731043166975e-05	-8.172106991264227e-05	-7.012461418644379e-05	0.00043206217265854017	2.7889428263947997e-05	0.0001176706190456039	-0.00020593714704583295	-0.0001340930430866244	-0.0002567008563340648	0.0009316224046850856	-0.0008141450315448316	-4.264145858550645e-05	-0.0003221799271499269	-7.965170921612459e-05	5.9360053082001266e-05	-5.540911792250362e-05	-0.00013550790511880203	0.0005359100162036417	0.0008425738381307263	0.0003046992506487994	-0.00019384690229273897	0.0011385999446950526	0.0026055667980189583	-0.00017323212939985834	-3.6437526452043224e-05	-3.845167556048416e-05	-3.5290799493926068e-06	-0.0003035848297924955	-0.0005076348102536075	-0.00038292511520509855	-0.00010033005644809495	-0.0003177198915050467	-0.00021762186109648576	0.00011561880253204245	0.00010111353569087013	0.0004495859868949005	-7.353668214214096e-05	-0.00010198058110565158	-0.00021929647876321823	-0.00018872561140227909	-2.94957251303268e-05	-6.088680051734149e-05	-1.0537456247884646e-05	-4.008041741594895e-05	8.65156393388485e-05	6.497938950825158e-05	-7.78925770990833e-05	0.0006575899293417187	-0.00035013319199903573	3.1470458157670977e-05	0.000561198201597714	-0.0001653872330815435	-4.374686222692119e-05	0.00032009272017790593	0.00070493203005839	8.806310584980205e-05	-0.00010176631939082495	-0.00013621956982867435	0.0021351916031387246	-1.1197422670795e-05	-0.001359457804754944	-8.756297515173764e-05	0.0006825476585390533	-0.0001541862743680621	8.644724385947518e-05	-0.0001835520844441949	-0.0001012246410759387	-0.0001299210976311981	-0.00015322568035900153	-0.00012774862350062438	0.0006029533878603499	0.00010374530075613769	0.00020747790648241072	0.0009341059553563713	-0.0002161123406912286	-0.00010765260670641608	-0.00013637878717412643	-3.883380452415231e-05	-9.060124500779501e-05	-5.600889935015569e-05	-5.3073148020748583e-05	-0.00010419942894414252	-1.1527649392579697e-05	-8.028091887019139e-05	-0.0003043554678667749	-6.804944355545814e-05	-0.0001973110942494485	0.00010405890701742014	0.00020733620678295	-8.408138267876863e-05	-5.0746586222803826e-05	-6.57411609336418e-05	-9.15421142036127e-05	-0.00013709239629175045	-6.720046722149635e-05	-3.287452555355045e-05	-0.00015421070624052537	8.408429471731886e-05	-0.00032101536018476403	-9.777971306404217e-05	0.00018087899726297946	-0.00019857146153815004	0.00018878989450663882	-0.00019127658365145634	-0.0004568949148690187	0.0004524027813362381	0.00241781777668051	-0.00033385275577059936	-0.00017521256761761567	-0.0005032766252784591	-1.3737853402900455e-06	-0.00018722632173524232	-6.165675313110011e-05	-2.950720984454147e-05	-0.00011939029191127444	-0.0005214253104784422	-0.00016758189246991083	0.002746413832199518	-0.00012160233198694056	-9.137330060862013e-05	-0.0003050275442990632	0.0006051796780605154	-0.00010371630488955172	-7.725551671363174e-05	-6.594606208060538e-05	-0.00011189080436569058	-0.0001027661867342681	-3.743743401600482e-05	1.927250884512043e-05	-4.201409930898365e-06	-0.00012824261681274756	0.00014138874232198106	-0.00023182279608272824	-0.0001074541502560762	-0.0001710777650716993	-0.00010682751684160968	7.614080919662399e-05	0.00034494164610775544	0.00015122007801155927	-1.5502353139215747e-05	5.092602053757373e-05	0.00022371836226860246	-0.00038088340825834867	-0.00013946628573345917	7.481727114172317e-05	-0.00015448389761044825	-9.28881975323365e-05	-0.0001949428595162315	0.0002272022262524859	-0.00012604855262677097	-0.00010704934412965852	-0.00018803955806839974	-0.00021416741275217686	-0.00033199178855051803	1.0604609852303603e-05	0.0015822853638632873	0.001198595033100797	-0.00015195931678489022	-0.00017837433812917017	0.0003124768996932847	-0.0001452950981898284	-0.0001861855818500572	-0.00018089774335679486	-4.927854389129532e-05	-9.199487060762766e-05	-0.00020729429968280563	-0.00011709725401237719	9.340527254355107e-05	-5.0981077076963707e-05	-0.00016383468558347778	-2.5944068535645408e-05	0.0006216060635492529	-0.00021932510815015594	-0.0002716804472924698	0.0004318657468392414	-0.0003000439935671471	-7.633221932921637e-05	-0.00021060074852601458	4.643188734813926e-05	-3.355695435717516e-05	-0.0002894533528572827	-0.00017257409767978366	9.114045526526057e-05	8.835732242793878e-05	0.001472824862316684	-0.00014709347608967712	-7.209410834804948e-05	-0.00023710096511317996	0.0001317737893075972	-0.000991231000256699	-0.0001094894735589159	-2.6268435482450278e-05	-0.00015317861747769245	0.00028150952453517847	0.0003764602502592386	-0.00015083984274369275	0.00031608464932168854	-2.0451909127562645e-05	-0.0001736833440584483	-0.00014326058510072043	-0.00017536219682144532	-0.0002192445520211538	-0.00015503860341987952	0.00016252736034945984	-0.00021737292501905668	-0.000301953178896778	0.00020148875252231385	-7.925693461087304e-05	-4.415333414953181e-05	-7.10552733918162e-05	-0.00011235201195745267	-5.3961891779361206e-05	-2.883223710681058e-05	-4.3863522333305525e-05	-9.732675467592072e-05	-7.109057644442315e-05	0.00011690657837756052	0.0009795247359695332	-9.263005649670801e-05	-5.17294196767745e-05	-0.00033379143351230185	-9.492283297707186e-05	-0.00011490827717981581	-4.9348399550466154e-05	-0.0003580059062416496	-0.00011473540287653788	-0.0001559816390573715	-0.00013456524136954898	-0.00034004754311979974	0.00011643258768655252	-7.651043546468029e-05	3.3899654020949684e-05	0.000547329734059968	-0.0001401234118710632	8.085509772092262e-05	-0.00012172460370386694	0.00016720794488991775	7.074535225416727e-05	-7.385448875673561e-06	0.0001334683340210562	0.00010098135196700045	-0.00010695263553401893	-0.00016639402582962307	-6.692697352217175e-05	0.0004772107189414332	0.0002661232144840185	-0.00035751184957227595	-6.355546021442046e-07	7.852666352960602e-05	-0.00012563949993388103	-7.947622360863737e-05	-5.4504393095276706e-05	-6.610223365607317e-05	-4.842056785231982e-05	-0.0002736207261531979	4.1849316613542986e-05	0.0006923334779866852	-0.00012522101816411533	-0.00015848341505624963	4.6356174483672426e-05	-0.00021830188858181957	-8.823805335357533e-05	-0.00024776462263456	0.0011100217796090042	-0.00010246636971014618	-0.00021249993001028498	-9.378163366642401e-05	0.0002930172397360956	-0.0004821109559707453	-0.0001243928952125333	-9.697612283048668e-05	0.00024327005700316054	-0.00011437466402450384	5.4606902598149344e-05	-0.00032498256207046756	-4.67850248474487e-05	2.2803197111164347e-05	-0.0002333063879712951	-0.0002994669199991805	-0.00014866004561341406	-4.840052825020006e-06	-0.00010541552922227339	-3.104068321936372e-05	-0.00020707022054550358	-0.0001328391399384695	-0.00035973521848079864	-8.480191144224353e-06	-0.00020699573854378612	-1.9685763356761718e-05	-4.702665507256671e-05	-0.00011805105654731282	-1.4031125127912697e-05	0.00034346196087260613	5.191734764858278e-05	-0.0001428064970720691	-1.4034687916989565e-05	-0.00016085660327112922	-0.0004394381881878708	-7.503039856614091e-05	-0.00023717405224105964	-8.094399860507987e-05	0.0002882869221010123	0.0001010176972130107	-5.932382878445808e-05	-9.771440598268315e-05	0.0008579333313375992	-6.425033093221305e-05	-0.00013729077844965116	-0.0003006383257357755	0.0014784964645919378	0.002541192372319475	-5.88314735287552e-05	4.3295299773612195e-05	-8.003375327549162e-05	-6.247544886923887e-05	-9.518483892716778e-05	-0.00017055909156602373	-1.5990987456140023e-05	0.0001526091471119465	4.540031407501656e-06	-0.0006630346816610362	-0.00016397977980562182	0.0003638377397133705	-1.973135006910184e-05	4.2215859074601896e-05	-5.360265813306749e-05	-1.7959793503464737e-05	-0.0002014937191304925	-0.00013943557621411089	-0.00048121518775132155	-0.00011636844957556171	-0.00012473712398890894	-5.9956558832068694e-05	0.006341544941605868	0.00011162299896469888	-0.00012130293730857128	0.0001600212935559941	-0.00039821828257510734	-0.0001351964811197417	1.002608736746624e-05	0.0002823962887523054	-2.4478567338676803e-05	-0.00016804723932424212	0.00030574588604200084	-1.329517069765198e-05	-0.00015888669713749902	0.00037136784589817816	-0.0002912605929039147	-0.00017463295705971862	-9.8097070805451e-05	0.00028265010226093633	0.0002170433084997911	1.2971947030454716e-05	-9.496914673985602e-05	0.0005795105790725979	-0.0002822338740220133	-0.00029742180777460445	-6.287791358398296e-05	-6.85485503301712e-05	0.0006249478351959696	-1.9097862141472478e-05	-0.00020077497641020868	-0.0001054271824049258	0.0006336466723148787	0.00026771444852560723	-9.399425784495397e-05	0.000538306949660277	0.00072301496954082	-7.521306709191598e-05	-0.0001671691017899359	-0.00034982989591014784	-0.0003032856495158703	-0.00026843577223290097	-6.947353625978662e-05	0.0002688419448558203	0.00042090241821780405	6.481316565747601e-05	-0.00019269940603701906	-0.00014273943956449907	0.00045464276314226667	0.0004234987079002587	2.951194978617747e-06	0.00029494643127252516	0.00014528121561911334	0.0001581463092658906	-0.0001537218869164598	0.00037802883617251017	-0.000697963489178368	-0.0004583714796268009	5.107285903063147e-05	-0.0005203198052097367	-0.00019773212038404908	-0.0003972213250393131	0.00929075575834597	0.00017375956733466465	0.00022870301602497832	-6.115966212467346e-05	-0.00011764007942674883	0.00012219040316922537	0.0040586301661861696	-0.00039140137686609344	0.0021449635687044374	-0.00013657510498614594	-0.0003413411626820536	-2.5498398589744946e-05	-0.0002985949019026933	0.00040340656720688257	-3.9407033295704705e-05	0.0066200312444110385	8.493271150498555e-06	-2.0150768059791306e-05	-0.0003780138893920146	0.00014879069475947938	-0.0004792068008579682	0.0009362913022484098	-0.0002258067157366574	-0.0001367958014370827	-9.562102636064642e-05	0.0011280001609540037	-0.00010397983658970464	7.065651824835253e-05	-8.491015956582092e-05	-6.242710720917115e-05	-2.9765742496759667e-06	0.0002265885927671641	-0.00021853970516546055	-4.842489814787653e-05	-0.00016781141800994537	-0.00016304829798521764	0.0003256052697409069	-8.043498736733538e-05	-0.00016522142881293536	-7.814293281288497e-05	-0.000327995986634308	-7.061360458587253e-05	0.00020851593507045273	0.00010270209743960824	-0.00017946802893248156	-5.100969736557201e-05	-0.00020705385640624796	2.769379049559208e-05	1.694847781446218e-06	-0.0001871203703897646	0.000408348139883482	0.0007071551056359473	0.00020946027441253522	-0.00032381567869159964	-0.00012630885514392816	0.0014682615283486604	0.0005579438198357185	-0.0003324006817796359	-3.5310805671151876e-05	-9.097196973584077e-05	0.0005688673428690374	-5.384023326127231e-05	0.00022743288830701173	-7.450532459210637e-05	-8.218880761969979e-05	-7.211756306210284e-05	0.00042619686627443586	-7.105237118456751e-05	-0.00019220790741864645	1.5670808503021172e-05	0.000245023250495253	0.0004501781745560234	-8.904863656703384e-06	-5.58560593447318e-05	-3.402797362437778e-05	-9.221042191013531e-05	8.835031536904602e-05	0.00012023872763037269	0.00032390871280840424	1.568663501407069e-05	-9.635378346327921e-05	0.0007593246809539475	1.1460778544111687e-05	-0.00016831253364739388	-0.00010420966743580906	-8.771857744413297e-05	-7.638280409137103e-05	-9.733538114660373e-05	-6.901907319366837e-05	-3.129462240998848e-05	-0.00010878122697248549	0.000491544143506638	-0.00014371017135574854	-7.3482943347675436e-06	0.001454725220238704	0.0003178466381528862	-0.0002043116211808599	7.951024589854559e-05	-0.00019841916015363748	-4.094434046984848e-05	5.0049875732927975e-05	7.653424062144471e-05	-3.042438879995974e-05	-0.00011488413106363127	-2.64880090879321e-05	9.896416158222576e-05	-3.438560724509935e-05	0.00025937373728543217	2.0973619140194907e-05	-0.00013747341274871383	-3.3858012267720456e-05	-5.8406181241330743e-05	-6.307416604033525e-05	0.00035096291669208397	-0.0004128586961155762	-6.0528238365405695e-05	-0.00030672516090169934	0.0001607567525402868	-3.0701531522377133e-05	-8.948896293182268e-05	-6.675346889992994e-05	0.00015115307201919227	-0.00011910967439225157	0.00013280667317907714	-0.0001155061345192907	-9.152605728476536e-05	0.0012863494189864083	9.245872334623281e-05	-6.189109433128502e-06	-0.00019051571803991888	-0.00013628998136845362	5.283205960308389e-05	-9.558405340769157e-05	7.416798539313988e-05	0.00013084459751397154	0.0004873327531946672	-9.185193637505895e-05	-0.0003325113988818895	-0.00014005857139463287	0.00034632187003119414	-0.00011078712820131333	-5.435863516097861e-05	-0.0002047551327042134	-0.0004929888377254757	-0.00020601048922097608	-0.00031871717069770515	-0.0002427663852258328	5.1713622157577774e-05	0.00030342087109293345	0.0013422409179002811	-0.00018459006279126933	-0.00021228928338319834	-0.0001285615689733423	-4.127917140505554e-05	-0.00010842724112368548	-0.00030850656852063736	0.001753003359073645	-4.6716907639127435e-05	-0.00047383505961441733	-0.00028698712616296603	-0.0002992714930734845	-0.00011769647234572536	-0.0001771062595264588	-0.00016267725541171057	-0.00027684528571887007	-0.00011886281523313099	-3.4096668287719e-05	-3.106299995019599e-05	6.603698883075044e-05	4.275153068649152e-05	-0.00018692161049233978	0.0005992103592794989	0.0011468783441881914	0.00010006775670504417	-0.00022408266449234143	1.3360333820253229e-06	-3.8398577566048536e-05	-0.0001174158888815117	-0.00012706431703455578	4.637187750002819e-05	-2.0053280173592164e-05	-0.00016473717124344098	-5.005768136798428e-05	-9.52731268151368e-05	-0.00017299008050628445	-3.208970174577802e-05	-0.00022629490330441018	-7.557757169221441e-05	-0.00020101969141650747	0.003002471205005406	7.387817441830021e-05	-0.00022463602344426946	-4.090397369144188e-05	-0.00027222335890046754	-0.00010125685881885613	0.0009792197177744552	0.0004421101427166912	-0.0005603350601041069	4.4174723419033716e-05	0.0021158570254884573	0.0054382437694447455	0.0010429250462179207	0.00176580515835107	-0.0002740094281097934	-0.00014901035217753105	8.145158791952534e-05	-3.520446057691254e-06	-0.00026794147972823733	-0.000287128965223262	-0.00017848294823368254	-3.990643718189505e-05	-9.65355321078103e-05	-0.0002117285793257524	-9.819174138082204e-05	0.0002965775256432438	-8.589326141602714e-05	-6.864833590839334e-05	-0.00024150703325452795	-8.655958289462285e-05	0.0006403239144475094	-0.00012868097977761683	1.4251737336910908e-05	2.1490199181211905e-05	-0.00016206981302821057	-5.339856429955112e-05	0.0005823477194984684	0.0002052910125291996	-0.00014658127115481755	-0.00021443559559474338	9.253690389266834e-05	-4.191533519094256e-05	9.835138169506311e-05	4.636850190331401e-05	-7.738538777716657e-05	-2.6891752732256406e-05	-0.000131820659673393	-6.322878542046345e-05	0.0003945429282378413	9.272293430760539e-05	8.146952282403616e-05	0.00014049081421199772	0.0001855037129967469	-5.644763269746731e-05	0.0010110690713416462	0.000923586320248724	4.665677239453054e-05	-0.0005448261150327248	-0.00015695607767234285	0.0002320618246917527	-0.00012231516819594825	-0.00014963880168186922	-5.7480951217336355e-05	-0.00034812074202466865	0.00011534941142201513	0.0014628682357328638	-0.0007214152152914797	0.0002266173268805487	-2.2833531266739703e-05	-0.00014782033346007856	-4.803931427773201e-05	-5.559678951970288e-05	0.0005606397857101804	-0.0003031354140461928	-0.0004636701065850575	0.000405561486074997	-0.0002113791781152421	-0.00030748063410746457	-0.00013835218542929118	-0.00014295461131368052	-0.00019083644024255977	0.0004203134959635505	-8.506347872467021e-05	0.0004422729098917465	0.0003250646003786405	-6.380331695128932e-05	-2.0923435575209405e-05	5.468390310776415e-05	-0.000261751681977159	0.000491324933885478	-0.00014301802838740562	-2.843030461971595e-05	-3.712666264325082e-05	-0.0005953452461290573	5.553318862078818e-05	-0.00010750501411498808	-5.7342625284207395e-05	0.00038487290149043766	0.0006985167619277423	0.00011756368792261796	-4.860575412671213e-05	-2.9234879278960048e-05	-0.00022882548325663303	-7.328507505325619e-05	0.0005426504079849286	0.0004091930017510732	-9.162475020886648e-05	1.8461467281574462e-05	-4.206097402744265e-05	-8.329316414620497e-05	-0.00015701619739033086	-0.00016227522846560123	7.539794962129689e-06	3.1974136446109446e-05	-7.898031934445518e-05	4.019169581745142e-05	8.069402623614906e-05	-0.00010304721534108378	-4.714958865593556e-05	-0.00016358427473283084	0.0003021820462059597	-0.00012789640834978612	-7.201580333151036e-05	-0.0003877774907163421	-0.0001255181006337818	-6.566009824219684e-05	-0.00021342054977054989	-0.00011422746047872556	0.00017730815938723317	-0.0006269083869882344	-0.00021849849063167507	-6.811141198681052e-05	-7.951851019938259e-05	0.0015188486652702518	-9.751544268872139e-05	-0.0005850955706119549	0.00022704706780689922	0.00020202325395581028	0.000180960966851972	0.00018614159850593618	-0.0002497836559174589	0.0002364992742591694	-6.12769150186349e-05	-0.00029687731769893126	0.0008525790024854947	-0.00023512493058428126	-0.00020181981970024385	-0.00021079742896489736	-6.789492475747453e-05	-0.00010920948428838776	-0.00014901318096994672	-0.0004038041336709843	0.00013654341108952409	-0.0002899490652021373	-5.942497683654304e-06	-9.639154561738285e-05	-1.1947482816183853e-05	-0.00021712670478918092	0.0002170283022387608	0.00013318712631505016	0.00035105141729894915	0.00025056886892418906	-0.00027462802399623107	-6.339704055877818e-05	0.00016629086277829142	0.0010090770788436388	0.00041765785986125635	0.0001330609517962635	0.0014376828328755398	9.125539908327934e-05	0.00010308066709108454	-0.00017086700591252316	2.6693804556123255e-05	-6.07821289006971e-05	0.00028081263383164686	-0.0001366885814372958	0.0001705208010731373	-0.0001479931323772208	7.070682754009116e-05	0.00010942290796671751	-0.00012170394166046389	-2.8888620912738684e-06	0.0002307232616565661	-3.799268747176921e-05	-0.00018056301483762653	-1.3111389262823904e-05	-3.6420065971144116e-05	8.572786284704684e-05	-0.000149995336717557	-9.999122555044353e-05	-6.746337886094574e-05	-0.00010538077752965204	1.9878005768101422e-05	0.00023821516316187614	-8.497729875299876e-05	-0.00029189842937867803	-3.144110864617478e-05	0.0003650942504830752	0.0016832097558914245	-0.00027367463640942164	-4.006656107625479e-05	-0.0001498234365821761	-2.993322111485249e-05	-9.185141497060655e-05	-0.000764503915894335	-0.00016159449174873395	-0.00026401887311399173	-0.00014789092733769757	-0.00013220842042955928	0.00020617091401206302	-0.00023828188520501475	-0.0003550703462120318	6.617007701123464e-06	-6.633644214476309e-05	-0.00010057506887794337	-0.0004645354101332793	-0.00033230752730432217	0.0009504760929344918	0.000774244661706977	-0.0001638284241617656	-0.00016318823639339952	-0.0002757607086878023	0.0004832094363106074	-8.794519312340937e-05	-8.8555156698664e-05	3.236641609782934e-05	-1.0481144584103293e-05	-6.941645187427942e-05	-5.0956325189998123e-05	0.00759580785649201	-0.00022516952935901718	-0.00010057374214905484	-1.671699293942193e-06	-0.00020690440739537852	0.0006354557741374467	0.00028770020836739983	0.00015706552192974157	0.00023406191379760736	0.00024445843434829347	-0.00014089103143884144	-9.479243530945107e-05	-6.718863773950062e-05	-0.0002292213885847434	9.436993152131765e-05	0.0001720450809247515	-0.00030980400244015556	0.00011944226394074147	0.0003942435580333412	-0.00028842296670527994	-3.5661740459451054e-06	-0.000278072969796336	0.0002036378660703501	0.0004258255911573582	-0.00030961084518031195	-0.0006504140256921064	-0.00027432945720198116	-2.141558803000649e-05	0.00018539278636285373	-3.969481025951259e-05	-6.464262353343217e-05	-0.00034815580566593246	-0.00015234363106862733	-9.097439469363601e-05	-0.00024497590889183227	0.00012573785736522445	-9.760019150204029e-05	-0.00018704865389261596	0.0015183781049885165	9.325257534259368e-05	-0.00013399654437646269	-0.0003264577573029223	-0.00022536635261105218	-0.0003593619689871933	-0.00021526701761676568	3.5779574281131375e-05	0.00029877585084454747	0.00024028597959059743	8.2308947518599e-05	-0.000254595422179718	4.393395804589437e-05	-0.00048579785145097786	-0.0003593218727885648	-6.969442024715094e-05	-0.00014701616765980998	-0.0001740644808441177	-0.00016104177883365588	-0.0003020549671789024	-0.0005454257786053517	0.00019842340365404637	0.00037102020664723677	0.00016808016614647595	0.00047662419884128614	0.000574163331738813	-0.00015853906378773727	-0.0003111496376049177	-9.069506886011322e-05	-3.390341235933787e-05	0.001006670131864181	-0.00014145031593805572	0.003317545664875857	-0.00016709344763847213	-0.00011081787583715983	0.0002746927810474905	0.0003994111251426158	-4.9858195944162435e-05	-0.00021510861133027323	2.9166026328297708e-05	-0.00010596209991234919	-9.636756815264854e-05	-0.0007634332948617975	-0.00024929945780306144	0.0003042093781732298	0.00039477526345732056	0.00020646193836745518	-4.310446593099273e-05	5.948817759792829e-05	2.7753572376430097e-05	-1.4235726457482408e-05	-0.0002578852653459438	-0.00017129832300393394	9.119271274872776e-05	-0.00012048197528835821	-0.00017535049655147665	-7.069220561774601e-05	-2.197420783212058e-05	-3.4688139761313414e-05	-9.09887575067843e-05	-7.606164450602807e-05	-0.00042709010477012127	3.006205439406187e-05	-0.0006182608339157335	-1.67062176599109e-05	-3.5713332735522086e-05	-0.00013552001935283306	-9.749520074592188e-05	-0.00017058863239597814	-6.566842608847959e-05	-0.00013481248584409574	-4.595209982786155e-05	-0.0001316509077997262	-0.00015453564883819126	7.351341889836258e-05	-1.594486276973173e-06	-0.00011717039176252579	-0.00011243626217664344	-6.941463177260874e-05	0.00016030009743139235	-3.6019899684602956e-05	-0.0002757735550113964	0.0041274687465248875	-9.619512278305405e-05	0.00030118471848177773	0.00045108911583487723	-0.00018565405120228928	0.0004545873168715896	-0.00040331376048087454	-0.00011239754578997882	-1.2172304087336073e-05	-0.00010032472428206507	-3.647105975165464e-05	-0.00019462641638748215	6.329496205275819e-06	0.0001311244695332518	0.00019525015580408752	0.0014314828188892153	0.0005362024733695528	-0.00041756979147918385	0.0002127085284145234	0.00014050582435990057	-6.717842943211458e-05	-0.0001593080296976342	-0.00011900755933429398	-8.632638013125368e-05	-0.0003036228373361652	-0.00011544319684434055	-1.754313145292829e-05	-0.0002921763332730449	-9.720892334367884e-06	-0.00017331517147115526	2.776392163765366e-06	0.0004541336518621838	3.2305469256132924e-05	0.0002167190821460886	0.0003475521966789777	-8.550703675741495e-05	-8.012581154696821e-05	-0.00020616930121858395	0.0003677536287811264	-0.00010205193050496362	-0.00014588539999798325	7.666679289185771e-05	0.00018985793088115496	-0.00014798832698276185	-0.00011583080605975609	-6.584216905351127e-05	-0.0010630360624633226	-0.001067801412785563	-3.563789943514586e-05	-0.00012204434113723075	-0.0003287257467780148	-0.0007188501279754594	-0.00021558162934086984	-0.0004746897922558436	-0.00019704774202367918	-5.936152145425491e-05	-0.00010767492039621595	-0.0001482162921970044	-5.401639200735017e-05	-0.00014263219322187493	-0.00017384598017313536	-0.00014129176081993923	-6.062984624924772e-05	-9.110243922780397e-05	-9.769456505462584e-05	-4.757302478810604e-05	-0.00012593732817256793	-6.573047047669467e-05	-0.0002535579472729126	0.0006412502050663826	0.00031831975940721714	0.0004996755143546975	0.00025350349476603655	-0.00010799121021337465	0.0001721262436044957	-0.000127901996381683	0.00013409570610471786	-0.0002805703404320349	8.466998040388649e-05	7.792741559568123e-05	0.0002685682368808452	-0.00017075639946975972	0.00010223836961600872	-0.00012991113940907	-0.00010966820317396651	8.639340436255662e-05	-0.0001215866815993199	0.00017137892422937809	-0.00015548385201992208	-8.021811383236324e-05	1.0355438462354069e-05	-0.00021112311167488027	-7.737577507393403e-05	-0.0004810594428273369	-0.00035427598902142545	-0.000166715153703666	-0.0001584388336582514	-0.0003220576912838922	-9.639969835958796e-05	-3.7097989223704227e-05	2.855895327845302e-05	0.00019360711563110917	-0.0002345626840246156	-0.00011563751311156443	-1.0547091093874908e-05	3.763902446454917e-05	-7.826417805002905e-05	-4.662073592762722e-05	-9.920323943817913e-05	0.0007500087692231944	-0.0005745018380091623	-0.00011396855787625344	-0.00015993138426257031	0.00043258887025772084	0.00028490541376135744	-0.00031742139628758507	-9.257818641333914e-05	-4.20347221342292e-05	-0.00014942426312960765	-8.244693962578769e-05	-6.347105201769427e-05	-0.0002558927861870748	-9.995760366197046e-05	-2.5150231681148904e-05	0.0007823396556191504	0.0010064151716187796	0.0005971723950054628	-4.1913803182972384e-05	1.138944906803483e-05	-0.00015778691535291695	-8.312377845608055e-05	6.222838001262716e-05	-0.0010827207484610509	-0.00016138326720359865	-0.00021879186978014987	-0.0001657058082714937	1.1338953184746047e-05	-0.00010125608680040684	4.676361996517978e-05	0.00025075950976255224	-0.0002867863576287179	-6.554013150964458e-05	0.0007205228972669149	-0.00010170170141091243	-7.88409681998517e-05	0.001146513018022882	-5.034544856489597e-05	-0.00016087699824954	-1.347553837531133e-05	-8.714587831828595e-05	-6.383087208872577e-05	-7.742361296140057e-05	0.0010562538140944321	1.9290506771056322e-05	-0.00031993597393528787	0.00017478050762366343	9.419178070713264e-06	-0.00011373948362270501	-5.2604272557318484e-05	-0.0003977970884198355	0.00025900243887028184	-0.0003614722560421035	-4.238230430207915e-05	-3.7246485308849153e-05	0.007923269918453027	-8.527345424320034e-05	-8.291705596898786e-05	-0.00019429931464055034	0.0002575512220653603	-0.00055584804398332	-0.00014240126351948472	0.00012131015716797377	0.00011858998310326848	0.00037449345023068796	-0.00038780529127866993	-0.00027752431529847415	-0.00024623432391078775	-0.00016034819677871484	-0.00020012671346579002	-0.00021675759726682135	0.00037052134127168074	-4.6801502928474075e-05	-0.0001806188107542	0.002730729332231818	-0.00017147900619274325	-0.00020472402282004461	-0.00023229286574127478	-0.0003549159158046833	-0.00027413552188739187	-0.00012339609519576724	-0.00028405492887480113	0.00031720365858402884	-4.3370936650133376e-05	-7.540669967416025e-05	0.00029926751449777374	-0.00027174998181056655	5.843508980844648e-05	-9.350805238327033e-05	-6.851252054139582e-05	8.303972241624026e-05	2.196639942932064e-05	-4.872534278857875e-05	-0.0001110068518166217	-0.00033153892656708655	-0.00018330191890647145	-9.748754902264584e-05	-0.00010499692013796309	-0.0002387189659739678	0.0003995770766223602	-0.0001763011080949982	8.24331652787284e-05	-0.0002353215318706559	0.00016827145291737995	-0.00018714159641315315	-6.894260340466222e-05	-0.0001511731871136631	0.00012731405436932155	4.626645318755197e-05	-3.316828617190207e-05	-0.00046067784213672287	0.00014367295741509625	0.004784968708255539	-0.00047242721494928595	-0.00010998187338347431	-0.00024293897721567716	-0.0003799114694571986	-0.00010810048098521647	0.0007684361267111694	-6.540972579170818e-05	-5.617448177086782e-05	-0.00012290590233854875	0.0015166771001145422	-9.699417751840444e-05	0.0004905237687586476	0.00033621795299445536	-0.0001319511030849259	-6.506240718652433e-05	-0.0004123117138831434	1.0859164323038045e-05	-8.632562281528423e-05	-0.0001996775807979686	-1.3200705446124722e-05	-0.00012434279577227194	-0.00016041145494544441	0.00024074462046688331	0.0005191059784825057	0.000924387334948459	-0.00015354267789370135	-0.0002779961770091538	0.00040748273721904143	-4.88317498098367e-05	-1.7193685992375988e-05	-7.942175008106098e-05	-0.00015440853526591767	-8.893953600727829e-05	-0.0003384829354803113	-2.483438359666586e-05	-0.00017792469604045602	4.717483962264575e-05	-5.519479612590262e-05	0.0016827823712820455	-0.00014064978709776374	2.4831541761034288e-05	-0.00019491361421104109	-2.732103058263422e-05	-0.00015880935855151703	-1.6526464792081217e-07	-0.00015513913809453672	0.00025254958084070347	0.0006031845186372096	-0.00010461084897223504	-5.815721010409902e-05	2.1168308036169907e-05	-6.542451967752554e-05	0.001220312867413599	-9.120323848198056e-06	7.269341293153939e-05	-4.972225589404614e-05	-0.00032685966880134756	-0.00020295435586761815	-9.493948311516648e-05	-0.0001454064803836566	-0.0001548915865007886	-0.0008271830917543991	-6.965959041552282e-05	-0.0001625044650275511	-9.453541626655262e-05	-0.00013530904353667818	-0.00010323384543511885	0.0005861359378368973	-4.413826374497393e-05	0.0004535492814318052	-3.113052324187956e-05	-9.103994787789993e-05	-9.652800400253712e-05	-7.956386451556432e-05	-0.00028924801652406665	0.0016352773438849286	-4.6257232425671775e-05	-2.335604534846799e-05	-0.0002116335982357893	0.00018156884938186503	-5.2320079593646595e-05	-8.408017827733867e-06	-0.00011368500806141005	5.4992766837662696e-05	0.0011871029331661609	0.00029810841016779236	-0.00033082856524734277	-4.975591815768485e-05	0.0003273677732040359	-5.099442538982578e-05	0.00039203215028105036	-0.00013865918673044972	0.00015973001267068779	-0.0002535380627615236	-0.0001766454757787421	0.00020941255760144402	-0.00016184377317412477	-0.00015782930590460268	-0.0003172267969868751	-0.00013755575373830892	-0.00010856607030267151	-0.00011926284375818887	-0.00018994408657588375	-0.0001745669257647355	0.0003468649776150554	-2.3034778451884797e-06	-0.00019170802570008343	-8.049690109880526e-05	-0.00012919328305867038	-0.00016021614164090324	-0.00016839840642208628	0.0003078354560021201	-9.961930392680595e-05	0.00015471529125145786	-0.0002810935817264391	-0.00011594957662035537	-6.778782100195778e-05	5.8757140494677246e-05	3.884347610466372e-05	1.2687020954921413e-05	-0.00016916019849179907	-6.344363470333496e-05	-0.0003892937478922684	0.0002898383189018136	-0.00013206003080796144	-8.006035721063324e-05	-0.0001824214149161229	-0.00011832619662204451	0.00016025411392278527	0.0007645221124636462	-7.758931694664581e-05	-0.0001260456820658138	-0.0001228335902282459	1.6521779429064208e-05	-0.0001570763888412931	0.001080161520063002	0.000326092344045662	-3.802649042230011e-05	-0.00014453605178929037	-5.1561937688139215e-05	-0.00010004053275962008	0.0008295489898553197	-0.00010826517477511961	-0.00024145668460048012	0.006729990888650113	-1.5672273558972223e-05	5.137138555576232e-05	-0.00013350678970508142	3.175009028595912e-05	6.63479692399296e-05	-9.17690108133041e-05	0.0003174586063166784	0.00737235629925009	-9.066869359454725e-05	-0.0002114238352870679	3.4301855202406685e-06	-9.289825417086536e-05	0.00029354115466418855	-9.51399203586251e-05	0.0008213462418055056	-0.00015712165362562867	-0.00010123926212899791	-0.00015672109771244924	-7.785233676041116e-05	-0.000248297839471059	0.0002500928811050193	3.475842930052828e-05	0.0006280109799516604	0.00012084259124214177	-0.00013484712264069234	-3.1488879394952685e-05	-5.435454428863114e-05	0.00022174884828639026	3.912343777810574e-05	-9.820198284016836e-05	-0.0001386848891049123	-4.999611571553733e-05	-0.0001402673621330523	0.00019496808080646442	0.00016041266799344064	-0.0006368706103493813	-1.943951506280696e-06	-8.671507117547004e-05	0.000250570504171115	0.00019894793647256802	0.0002829993923727972	-9.154526823776817e-05	-3.0456727792683322e-05	6.68868579015141e-05	-0.0001004555921562619	-0.0001787236573360842	-0.00011055298057985671	-1.948194450961728e-05	-8.727683072318947e-05	0.0005829614885732095	9.387110349549555e-05	0.0004899661394637155	-0.00010164694093486457	0.0004838140746423017	-0.00014816851517393743	-9.804741310884156e-05	0.00025699314411447113	-0.0005156491576480848	-0.00010659947365296765	-0.00010514926737498446	-0.00011332541305266419	-2.5906951104688567e-05	-0.00013118426974771845	-9.192834236930862e-05	-7.86499368117519e-05	0.0005584249191499155	-0.0007487066125441101	-0.00010246516077092411	-8.71448961977415e-05	0.0003274222781234508	-0.00012011913371422541	0.0007622886616594063	0.0002501868083299887	0.0049680386408101984	4.8952561735050085e-05	-0.00012535037628039197	-0.00015411322898413118	0.000668734961183245	-6.55926240500999e-05	0.00019681929750400395	-0.0002435878255572022	-7.835319271720569e-05	0.0009330381693759568	-9.113228142575215e-05	0.00046229889728347906	5.881838917660396e-06	-0.00010454073382516707	-0.00033005417220181415	0.000569924035706213	-0.0005443946116002011	-5.329564636151059e-05	-0.00013520939165228513	-0.00043957633677636917	-0.0001103977470470492	0.00035078992701522473	-0.0002878299200389642	4.1023863526058036e-05	-5.7418544755277974e-05	-0.00012823637606247228	-9.962341777742418e-06	-0.0001264650274574571	-0.00017488819734391356	-0.00013999897750397304	-0.0004944136420458252	-0.0002339372488250014	0.0008757648864079243	-9.093448635254753e-05	-0.00019296979369038103	3.817131664635152e-05	-0.000291333373441088	-0.00012731583773508922	0.0006847717915519546	-3.438146931423034e-05	0.00016474381146862208	-0.00014386111845000372	0.0003171655041715049	0.0006144332252881018	-0.00012534331628206405	0.00023942570725106178	-0.00037517652665639527	-0.00010751011174967477	-8.685181598133247e-05	-8.302298635742731e-05	-0.00019396292656144074	2.0417937118922183e-05	-5.997976826898281e-05	0.00026376507621412416	-0.00017938184272200033	-0.0004663841502883269	8.554615752923839e-05	-0.00011512096733656971	-0.00026220998523739363	-0.0002331462817284199	-3.890324940985704e-05	-6.462265812791576e-05	0.0003093743078213487	-0.00011583857854312606	0.0001267868786120469	-6.324194837782798e-05	-0.00043104131869243064	-4.598782011610366e-05	-9.311403088497987e-05	0.0011509642436183338	0.002460104879058128	-0.00023691942509855842	-0.0001560843380688674	-3.7174786420920443e-06	-0.00023360259782636994	-0.0001650222990959368	-0.00020807830214429902	5.3655533739336576e-05	-5.382637418850875e-06	-6.277706534948084e-05	-9.49612527188584e-05	0.00013372531618916538	-0.00016194701059044295	-4.406001703593273e-05	-7.463946204918586e-05	-0.0003518348672052442	-0.00020218407833029822	-0.0004982568482647403	-5.171259014741749e-05	-0.0003128922196402272	-0.00013178491073206636	-0.0002646517432459189	-2.9441399512588642e-05	5.473575104956285e-05	-0.0001264267127049657	-9.279083650520363e-05	-0.000246206162390412	-0.00021694843916790206	0.000375237004889138	0.0009587444854213141	-0.00011326390228361358	-0.0001586774252269374	-0.00015511505872644438	5.591935050293644e-05	-8.964410121619248e-05	-0.0002413135544752114	0.00031623409014339474	-0.0003187795971179662	-0.00012998826026911625	0.00011705615939460553	0.0002861880142733052	0.0005976063487899893	0.00036074094372221763	0.007455216602547077	0.0007585108573599595	0.0002601947844461904	-0.0001976971600088431	-0.00023362208216556196	9.04519530719942e-06	-0.00018363343836056036	-5.159721938111705e-05	1.0978407280728076e-05	2.0780947200814617e-05	0.0012432556414333218	-0.00018235826913765032	-1.289056438535068e-06	-0.0003221560857931162	-0.00022203859238043965	-0.00022148592860329696	-7.307357515487223e-05	-4.9352002356440094e-05	0.0010554470356381506	2.477343585554657e-05	-0.00027054939774758056	-0.00028839682224118357	-8.448245954409312e-05	-4.791631824220876e-05	0.00010502109303457189	3.8383670824677086e-05	-0.00011251939938168892	-0.00012236257761785664	7.74599988173367e-06	-0.0003150381291408335	0.0008072605272845528	0.00045511528343429017	-0.00012929468322449858	-0.0001086794807900603	-0.00014885993851048874	7.803376917952075e-05	-0.00015406801953972245	-0.00020500013672827749	0.0025797185001472365	-0.00015381510124916643	-0.0005102704256421816	0.001119386166063667	-9.130674734589857e-05	-0.00032863621937174895	-0.00034740785743156075	-0.0002831599252925567	-0.00020064262975493994	-0.0001435713339011579	-0.0002733980859482932	0.0005674178131494585	6.002288493670098e-05	0.00020632773082398043	-0.00013792148450134087	-8.45934286206372e-05	-0.0006040629543509562	0.0009724100964146445	0.0012480031755835032	-0.00040033243128579667	-7.831583612931772e-05	-6.630595049040815e-05	-0.00028080572652027874	-0.00031176443144300385	-0.0001619172594736183	8.094122315826783e-05	4.336381393589893e-05	-2.7092844942154903e-05	8.65272592041578e-05	0.0001959744521293903	4.088171614872727e-05	-5.040481488451438e-05	-0.0001848927593085379	0.0004311292097544605	-0.0002973818897784371	-4.04345659518592e-05	-0.0001810706030856444	-0.0002499865034917294	-2.5409989707603463e-05	0.00040013113030858187	-0.0005042293172594182	9.877654467103716e-06	4.816504920636245e-05	-0.00011017089186086947	-2.5357495724380827e-05	-3.6175429180056144e-05	-0.00021824947278121322	-0.00016310450896718303	0.00021265237336335873	-0.0002117905874594212	-4.5818963093457294e-05	0.0009898006619744415	7.459319001110379e-07	-0.00036232665661729266	-3.0962562558293e-05	-9.26321425002145e-05	-0.0001905456189291499	-0.00017350781633951876	0.0061939730562236015	0.00027022813910159907	0.00043559706542843515	-1.72826455768952e-05	-1.2570187616706623e-05	-0.00012190021118627108	-0.00039849327657845055	-3.953811797235393e-05	-2.0712464673675637e-05	-7.226878140449962e-05	-0.00037296459712582767	0.0004790061144665214	-5.938182337676689e-05	0.00029313512857985247	-0.00024003142377485292	-4.8127718220113464e-05	-4.779831055276599e-05	-0.00017647280259540512	-0.0002051695831384609	4.349216502488503e-05	-9.200111479750213e-05	-8.775238868951354e-05	-0.0002945714538766273	0.0002818050678725732	0.0023880237615411886	8.269034926157217e-05	-4.845853448689814e-05	5.311931666532807e-05	-0.00014257169625563255	0.00045885287035947713	2.6525820330380553e-05	7.12931112983015e-05	3.0413940048618034e-05	6.30096092600711e-06	-1.2592275272468074e-05	-0.0003189432175190353	0.00020469366293019814	-0.0001590410165924342	-0.0001612177991588554	0.0003458632426361659	-4.957929925430376e-05	-3.6830263995056025e-05	0.0007975432190763709	-0.0002350799938744036	-0.00016314736074068465	0.00038876615397440964	5.837351835159169e-05	7.043830926288911e-05	-3.799995985386563e-05	-3.52238154742875e-05	0.00036298623773916785	0.0012953992532489986	-2.4616319110306575e-05	-3.4356910314586414e-05	0.00011669664018353571	-6.867575392387814e-05	-5.648846092793619e-05	-0.0002080416495311302	0.0002503863168384859	9.549664774668171e-05	-0.00010833899048518696	0.0002870238882370327	0.00016122903226925973	-0.00011687576145775748	-0.00016086594614358744	7.433661286868006e-05	-0.00016707539084496003	-0.00020355137332198243	-4.4222106060114316e-05	3.414988467569986e-05	-0.0005235921229695143	-9.765564945885479e-05	-0.0004238678910080104	0.0003290053547692467	0.009144602142094596	-2.204474225423562e-05	-0.0002320270027691276	-0.00022151165671627964	-0.0002872402579427663	3.8161564972893836e-05	-7.009040912330361e-05	-8.483035189864701e-05	-3.271487039980689e-05	4.846391072756893e-05	-0.00015745107282708832	-5.3540001778208066e-05	-4.285937763939675e-05	0.0012115198063391008	-0.00026696355675139314	-7.702277875438671e-10	-7.533740680491008e-05	-0.0001772317067817123	-0.0002392625386197152	0.00022898673793399012	-0.00010215766740905908	-5.723365180379871e-05	-0.0003498967713793653	-0.0001457353153077086	-0.0004492005235973698	-0.00014017199081756978	-5.797138429714283e-05	-0.00011475476739968478	-0.0001739479906189479	0.0002662443550927278	-9.581293424535946e-05	0.0003837564002928402	-8.429430243038735e-05	-6.747788834271003e-05	-5.184695103703147e-05	-0.0002401945852090115	1.5388589727380646e-05	-8.40723107796367e-05	0.0012243500250630679	-0.00018660185492567693	0.0004890342383531622	-0.0001273209689338625	-0.000323528669092156	0.0002610775818635916	0.00021849106716348833	0.00018865924621622304	-0.00017298278673262153	-0.00023850573279427914	3.2148151228642874e-05	3.902932510277719e-08	1.275284914516984e-05	-0.00025807939881426637	-5.77348683002424e-05	-0.00040300925765910474	0.0005067735099801847	-8.217239854722125e-05	-0.0001442375105764802	2.81261218282559e-05	-0.00016475812179319983	-2.9609161138447607e-05	-0.00019853434419731265	-0.00019943323900428492	-0.0003006893574705086	-8.791406974949038e-05	0.0003164622704397024	-9.624786407342407e-05	-0.00022153980681110814	-0.00025926763002070237	2.4797061471279462e-05	0.00034419136966011224	0.0001646776616396599	-9.111564824196482e-05	-9.282976140628129e-05	-0.00021072527239308664	-0.00012687769546826762	4.188856639722203e-05	-0.00019306077852629071	-3.72423938986346e-05	0.0006276884545529802	-6.166711439720646e-05	-0.0001028445471219155	0.0005424752738625152	-5.443639187584267e-05	0.00021067965762644076	-2.492401151412998e-05	-8.004702056667496e-05	0.0004698677720014515	-0.0002467249540852319	-8.998869518479406e-05	2.6916647338439787e-05	1.9254009590545076e-05	0.0007922050793471083	-9.970276924158033e-05	-0.00020809636923559382	-0.00023448895901673173	-0.0001380021739066554	-6.7590285991618e-05	-6.621707744741016e-05	0.00010608841514814762	-8.037607486845359e-05	-0.0001563901984564367	-0.00023740536373990104	-0.00017738847012121507	-9.931926084770073e-05	4.0220807087405925e-05	-9.446192803263306e-05	-0.0001260743984396794	0.0004388966568126374	-0.00018159319853500776	-0.0007161263756210965	0.00032128683756036357	-7.835816409398739e-05	-0.00035981273233062636	-0.00016519489045344922	0.00018137270207621605	-0.00012472134418686282	0.00012063781250506955	3.919881548103354e-05	-4.3869715769298164e-05	0.00011970218562939606	0.0005723522818707801	0.005421076623733484	-0.0002303458046465338	0.00079580208730806	-0.00016725595544490234	-5.506642456825423e-05	0.0027118749632641563	-0.00014807543597113824	0.0002769063810803473	-0.0001766965504776853	9.024066605586894e-07	-0.0001986526673748693	-0.00020487895882409152	-0.0002483613362774014	-7.368214451168276e-05	0.00016205042925412943	-4.422431681555814e-05	-0.00018109914974827782	-5.6564922535257214e-05	-4.203582320164418e-05	-0.0003285903766012159	1.0763102513580868e-06	-8.158263504416808e-05	-5.441112033874286e-05	-0.0002480543589398658	-6.852147860762273e-05	-0.0001091565455324363	0.0006543624290076234	-8.074509781967555e-05	-2.566676889001239e-05	0.00034986677071662935	-5.219557768645375e-05	2.741119519815946e-05	0.0004163575086650377	-0.00046626046524517954	-0.0006757335226220156	-0.00015819972223135784	-0.0001543319075008168	-0.001019551694238976	0.0005393953489821164	-0.0003990002510382077	-0.00031059347060078996	0.0024152559170431127	0.00021820767910342423	-0.0007759607005355663	-0.0001348183158022976	-0.00019131281120770213	-0.00013440188998672917	0.006278373363554108	0.0003949296305549154	-0.00014884963959306278	-0.00011555912004465204	-0.00016604687022212953	-7.430924825309107e-05	0.0027220129307104946	0.00014116601060710872	4.312835316842268e-05	0.0009724760483996634	-9.995692810787962e-05	-3.354203322616551e-06	-0.0005887110890336229	-0.00012318480310390703	-6.665660522215623e-05	-0.00021233226340417816	-0.00014653782674110483	-0.00012999063069736304	-0.0008330187068871862	0.00025772896879123813	-8.792694323317276e-05	0.00019949591892457893	-0.0005057181266186145	-0.0004584934840809863	-7.325229492956926e-05	-5.9858348763592837e-05	-8.733825686871451e-05	-0.0007054925931170363	-0.0001491681638862066	0.00017556008913875042	-7.363622997185909e-05	-2.812974018940119e-05	-0.00012963011136435073	-0.00014491708645146832	0.000371704537641183	-9.085308164975623e-05	-4.809779639780854e-05	-0.00011430743033232038	-0.00018407131351380057	-5.103717435474177e-05	-6.398995022228161e-05	0.00017595198962777793	-7.111142031541433e-05	-9.014600125650885e-05	-9.923101726363677e-05	-0.000483606891323142	-0.0004990762315299421	-0.00012493594333247494	-0.00020940101387348822	0.00012864337709846206	-9.079130195912519e-05	-0.0001038898975544504	0.0005358421513667321	-0.00024662899267282224	-5.2201194489702443e-05	-7.86710606298375e-05	1.6615001908953785e-05	0.0003155110962511018	-0.00015255495412170057	-0.00014147984661739313	-0.0003785501670803009	-0.00024202906712671204	-0.00020152915186412372	-0.00011656069797446042	-5.828069793314454e-07	-0.00020409639837144238	-0.00011795915619436246	-9.247049504382793e-05	-0.0003099426268529857	-0.00019585976126099066	-1.3961416191660198e-05	-8.642557656120298e-05	-0.0001444324605003361	-0.0002673471214668748	-0.0004373415259838897	0.00036420082562891155	0.0004333863507320067	-0.0002887174686815607	-0.00046365387900321235	-6.38377681883085e-05	0.0007832790967949905	-0.00016534341502897392	0.00028209249783745063	-0.00014745946698607637	0.0006098768874621958	-2.4864621520236387e-05	3.9494684128480223e-05	-9.691314854268122e-05	0.0001385846243259305	-5.8880956171252715e-05	-9.695125452855923e-05	0.0001289580985730014	-0.00022348360648171455	-3.5719603867622256e-05	7.025406431046611e-05	-3.380296049919033e-05	0.0004988365281833912	-1.8513409335190733e-05	-4.996718227206321e-06	0.0002577383095359092	0.0005766531278115007	5.3413585581017946e-05	0.00014124568697588812	-2.7143909332261742e-05	-0.0001721720925486071	-7.181938120309353e-05	0.00017323607727606245	0.00011270645685590945	-0.00012871558124130536	-0.0002542452743642454	0.00039474014091357457	0.00015564713353626014	-5.063696062926188e-05	-0.00025677211104740136	-0.00037123802514432225	2.929590644501532e-05	-0.0003555627595852587	0.0005777750613878323	-0.00029259453114690095	0.001257698909826323	0.0025539081730773156	0.0019007844644379397	-0.0009324130921109079	0.0007355465944413455	-0.00015279658553857416	0.000637643854984922	-0.00012187536510660197	-0.00012121358303039347	0.0010364022617576525	-0.0001555235497001389	0.0002497328648662919	0.000312833515900012	2.8576711343646044e-05	-0.00039471595901777726	0.00012274363419195497	0.0026636970826862025	0.004099388872786477	0.00550624943123209	0.0002667894463001321	0.0003602274923345443	-8.186227711630458e-05	-0.00046132695551882657	-0.00013816218984530516	-8.464128777652102e-05	0.000266030323680578	-0.00016575617098161543	-0.00019623585144858515	0.00015541230278846667	-8.569768682394132e-05	7.884009468219363e-05	-0.00013309959147981735	-8.511436529447627e-05	-0.0001440276913929961	-0.00019611152266262974	-5.4632799803830425e-05	0.00030199155723879383	-0.0004853772243810012	3.524269843455476e-05	-0.00014033204918601142	-0.00032010428976250786	0.00030107400527323966	0.00014180266580972735	5.937144325431089e-06	0.00034947775596354903	-8.99143059268604e-05	-4.9924432166239906e-05	-3.701464481761767e-05	-4.292266951921565e-05	-0.00014804378700674137	0.00018992521371853242	6.785796138370523e-05	-2.6857053382541182e-05	0.0003843060502092223	-0.0001314278666356631	0.0004956452749831212	0.00013460433436801895	-0.00034110032726910895	0.0004907685577031423	-0.00012117598654672482	-0.00010737293085658006	-0.00030815049538496903	3.096871390767321e-05	-0.00010755809730095896	3.4949066592558006e-05	-0.00036024839230577133	-0.00012932304141052871	-0.00018689570304899033	-0.00016784031131506543	-0.00022050093311262663	-0.0001421466739712678	0.00012616739377055807	-6.385722331484712e-05	0.0005194471743164036	-0.0001013308159633439	-3.991266786701863e-05	-0.00030338030532114777	-2.536993879899026e-05	0.0001180890075390011	-8.668328025317844e-05	0.00034849021060969485	-0.00020815028761128835	0.0001151750543595545	-0.00022801248103408015	7.009132851040738e-05	0.0003422661824526017	-0.00019377913771993936	0.0004938786136980091	-0.00023102384117674446	-7.68083320890255e-05	-0.0002640154033627951	0.0001204079151125287	-9.81487165567905e-05	-8.831546956460088e-05	-0.00024236536738511905	1.0515977426506042e-05	3.5799562303407166e-05	0.00024379805269893645	-0.00019707538899446338	7.444554892540773e-05	-0.0001638284685614154	1.4161411429068186e-05	-0.00011304425658031519	-3.9567036390403985e-05	-0.0002928760104445819	-6.922177456586935e-05	9.942384247037658e-05	0.00027204307761444116	-0.0003393547565142904	-0.00022297664666187276	-0.00028046975943852556	-0.00016370055930010525	-0.00028012784851934986	-0.0005741642336967092	-7.153779389938775e-05	0.00019643286766121346	-0.0005213160432360345	-0.00021816934377273076	0.0003174736824369922	-0.00021811050528216744	0.00016857947464604366	-9.478096453986543e-05	-1.5097924624914761e-05	-0.00018346737497272646	5.742577810298947e-05	-0.0005403118635357711	-0.00010332116135926938	0.0004253822644743878	-1.1175464310540186e-05	0.0003681094894948421	1.4744933940508368e-05	0.0002930010774763632	-4.909592847340574e-05	1.6942481523669796e-05	0.00037232802078604796	-0.00017466538302117192	5.6696929899542006e-05	-4.7285611475787016e-05	-8.417806093520121e-05	7.431513055129139e-05	0.0004594159998960002	0.002070449270272499	4.937754726453544e-05	0.0008797130867682784	-9.008794212381362e-05	0.0003622196068546831	5.2183534310418784e-05	-9.070109608917772e-05	-0.0003435500769219203	0.0002353250183280187	-0.00012154022483364768	-8.560715738565127e-05	-0.00014167215969948933	-0.00016537012229481007	-9.280491866892067e-05	-0.00012136182312200891	-0.0003718135437740167	0.00030864556721484397	-1.2353952108889534e-05	-0.00011360192183631709	2.0276931809635003e-05	0.0003472196063474529	-0.00014030103320147443	-5.792313392196358e-05	-0.00023078305890327687	6.786075670606314e-05	-4.989837663474235e-05	0.0002124762395495633	-0.00010694082683189946	-0.0003970838789555801	-0.00013862009320517033	-0.0009106595296596425	-0.0001660633243410728	-0.0001426799780971618	-0.00013135324167767057	4.5072010244553134e-08	-6.370185054804708e-05	-8.245897154534479e-05	0.00943150876125241	-8.554007437492504e-05	-6.589581328892072e-05	0.0007673817333952777	0.002903114902702612	-0.00015995846775895413	1.273165512669746e-05	-8.698251222967021e-05	-0.00014373911719562602	0.00029673854424091715	0.00017376756993446027	-3.916467020020349e-05	0.0005230386640527086	-0.0004330649486229734	-0.0003026050597521437	0.00030879331388629556	0.00044213543733895663	-0.00031257089964744153	7.94243696369783e-05	3.910605028770663e-05	0.0003314961687649765	-1.6238897729954037e-05	-0.0007876964544931964	2.3575902462047983e-05	-7.52946302980202e-05	0.0008794888683650354	0.0003629023566995566	0.0006309385037271256	4.8836347742159244e-05	-2.5478892753861413e-05	-0.0002721790927265286	-0.00017020300148411308	-0.0004934031647590133	-0.0001840695054888786	-7.509655359619132e-05	-0.00016270678461404795	0.00029172985880175493	3.3888755276290116e-05	-0.000212385469384476	-1.575085921195901e-05	-0.00015311020450102427	-0.00021266908737323036	0.0001237306068846746	7.439348234521746e-05	0.0004581864798873948	0.0017778939874087273	-8.467755948218561e-05	0.0003218782144536053	-0.00023885990638729162	6.784402980765799e-07	0.0002365104340559674	-0.00018844617668524265	0.0002750246398462203	-5.760789008939432e-05	-0.00018030481751722536	-5.988826613533391e-05	0.00027534670276233383	-3.3539531183154826e-05	-6.611171611009869e-05	-7.48524590533307e-05	-0.0002151008782265926	-0.00013145018202314251	0.00046708276533048015	0.0003104017391609652	0.00012265157828393402	0.00025088565050296476	2.3702720166361486e-05	-5.1125224845747736e-05	-0.00033549269661357136	-6.079398232564798e-05	6.060299507928326e-05	-0.000229553235411072	-7.510333759748762e-05	0.00038078920781129246	-9.780917510982045e-05	0.00035422203060400133	-0.0001098381272317055	9.184107485312357e-05	-0.00011450969985755401	-7.867524454528614e-05	0.00038052789388256787	0.0005850334003878599	0.00028049841341782836	-0.00011635360496755983	-0.00047222846774909195	-0.0002358054159115999	7.788628497743503e-05	0.0003334206972490455	0.00012994807526426895	-0.00035044671969152656	-5.543893246592253e-05	-0.0001690279659140868	-0.00040041870905500784	-0.00017537969515100366	-0.0005364548527688624	-0.0005901959979473924	0.0001573820870912823	0.0004320334776729129	-0.0003163080671906164	-4.263819289418153e-05	-0.0002169621641416457	-7.083526683166681e-05	-0.0006459072763428616	-0.0012450435616641164	0.00010184915493333998	-8.763491098833527e-05	-5.279814014546198e-05	-0.00024740280746843963	0.0008598403204979135	-0.0001706830076750699	5.4388304813911384e-05	2.5416101168816355e-05	-0.00024708671815067926	-0.00020192257425024655	0.0002647856821718292	0.006063002820299948	-0.00013754466812736246	-0.0001959201999540173	0.0008522547248278542	-0.00014375128206126458	-0.00015530353217960561	-0.00011464919237379253	5.272033211696463e-05	0.0009083890128348765	-0.0001455577958539713	0.0009707104981541915	-0.00012895630459738337	-2.9347960004558496e-06	0.00022366674848111034	-7.587412416024559e-05	-8.924645316197717e-05	0.00026696240781866505	5.3228693390045386e-05	0.00031498648921913174	-0.00015056181379360028	0.0005135185363480636	-0.000400779861680918	6.850010025048724e-05	0.007700603733431901	0.0004131055809903624	9.389493914772337e-05	-0.00020376610744651612	2.552089997853972e-05	6.464561232964085e-05	0.00043101345140792254	8.282655497790361e-05	-0.00023702911123646168	0.0006484954944331703	0.0006286004111651077	-0.00012944897578354487	-0.00014371581225121436	-9.13423076259693e-05	-0.00020295702103781364	-0.00015939023383163686	1.775511549718101e-05	1.130461231581042e-05	-0.00015974279630991608	-0.0001471611527245665	-0.0001873777840569012	0.00013816260977418568	-0.00012509621750231664	-0.00022106371338447594	-9.987810996257123e-05	-0.0002523975498541546	0.00022129795103002033	0.0002199141222516971	1.8141117223724456e-06	2.0311893131135857e-05	-9.939057051210714e-05	-0.000111897768841265	-0.00010883398353979135	-0.00021744246484975034	3.932558090054861e-05	-8.468107870374809e-05	-8.580812097757796e-05	-0.000351144331383461	-8.818013085713933e-05	0.00015657955945327167	-3.5675401964620036e-05	5.36551923094605e-05	0.0005569791723643061	-9.807316953953123e-05	0.0001980426397650968	0.00023126269463373368	-0.00010762176278762995	0.000671212000399398	0.0005381102880941945	-6.996821598203206e-05	0.00047366010219401924	5.0090411793052047e-05	-0.00012142503611347644	-5.540630103485912e-05	-0.00012149507958418606	-5.211459069678034e-05	0.00012243412830251788	-0.000358132910811369	0.00030376580364433804	0.0007378604172715344	0.0011492068127155139	-0.00021888990914524636	-7.007897884746287e-05	-0.00012529912679423063	-0.00010031453988916728	0.00042564327469149293	0.0011767018355398969	-6.18407789260205e-05	-4.7135335323718244e-05	-0.00019836369658779874	-0.0002020212422468539	-9.712863242898922e-05	-9.609802382343986e-05	0.0011363352754737927	-0.0001244831969341865	0.000378504017497211	-0.00010394909403287521	-0.0002231428382609083	-7.198362653914945e-05	0.00116555680244572	-0.00023586908185260603	0.0012397164763651128	0.0005294848920192385	-0.0002154089293480724	0.0002068332292000978	-0.00010858002208222677	-0.0001068740053731797	-0.0001162416564961985	-7.95308852017365e-05	-0.00010737495683165841	-4.204637318618682e-05	0.00042748251554668897	2.0007891779399004e-05	0.0008483456918711337	0.000877902447997333	-0.00029384508381647865	-0.0001457215123213579	0.00036592236105632646	0.00027170933556575115	-0.0002668830365286263	-8.719540499725987e-05	0.0018863833590569393	0.00011328666960674784	-0.0003277659865942774	0.0015424103007442864	0.0010586768244581159	-4.2776171761834106e-06	0.0008075362241251317	-3.432733830528405e-05	-0.00011676927352555238	-0.0004136380900241438	-9.698192280038233e-05	0.0007063799350431534	-0.0001511968684482269	-7.153622453917225e-05	-7.42648899705693e-05	-0.0005615933009647467	-8.11449015401838e-05	2.6051483621538292e-05	-7.593178122502166e-05	-0.0008306084260196873	0.00034571398472440487	-4.931154724396472e-05	-0.0003769552575692299	-7.006912180579413e-06	-0.000138798832645405	-0.0001998527206402842	-0.00012206141951872866	-6.817857148140394e-05	0.0004552410796738518	7.992142986270452e-05	-0.00011906540792186099	-2.1520288315863385e-05	-3.7938209007004536e-05	2.225880012798981e-05	-0.00017345277419454806	-9.869839031829061e-05	-8.81977572713332e-05	-0.00020216838454654716	-0.00015714805486198423	0.00013580565759748254	-0.0002536508030288289	0.00026069609170889085	-0.00013550552796470268	3.102248227443282e-05	-8.895591668702036e-05	-0.00020491242756382115	-6.988129477873863e-05	6.933897698127518e-05	0.00013160044064502985	-3.630252751222457e-05	-0.00026175863055909274	5.946981301578939e-05	-0.00024867539472138265	-6.338302852254512e-05	-0.00019341381644182536	-0.00011331163517326323	0.00019175167243175396	-9.336980955412692e-05	0.00040965784857470775	-6.135795235523634e-05	0.0007078201626032746	0.00010255659712025915	9.422608978844454e-07	-3.34003352046876e-05	-0.00010603107787235861	0.00021744106772365556	-0.00022054800396901573	-0.00016566972587066123	-0.0001687421351097925	1.0491392260088098e-05	-4.656510034128712e-05	0.0007837919374907662	0.00031768583103818494	-0.00012222139798360023	0.0003399190672138693	-8.23041308873062e-05	2.053841882122593e-05	-6.0694708489871295e-05	-5.492850963890044e-05	0.0015592031498638265	-0.00010593065646832275	-0.00017287329859619083	-0.0007643761403824523	2.282273324990129e-05	-7.966694295619359e-05	-0.00011798466638762217	8.07636299868647e-05	-7.038154674228418e-05	-0.00015356236434298454	-0.00014552664838591846	-0.00026493354030568216	7.460771953283534e-06	-3.244230401781035e-05	0.0008164246006215425	-0.0003116275772782215	-0.0001550310902645089	-2.00170959162717e-05	-0.000334560549966883	0.0004292887949619427	-0.0002569761464973443	-7.959121644836974e-05	4.357895426881748e-05	-3.081503983186876e-05	-8.403414373137426e-05	0.00026181696814437907	0.0001915974447793307	0.00011685520668281488	-2.122671664541889e-06	-0.0002515437994756561	-0.00028982759918568364	-0.0001411538944943724	-9.740963262929448e-05	0.0005367078261461282	0.00023636895279384164	0.00015222491562807733	-4.5804034960029084e-05	-0.000213513349802275	0.00020133192908153522	1.5891417866231344e-05	0.0031512757583293674	0.0013673637717975299	-7.773915845613798e-05	-0.00023886405375160886	-9.304599184558399e-06	-8.017016630567809e-05	7.347708064590182e-05	0.0012890911561038957	-8.43004133434322e-05	-0.00010999840273570035	0.00040724876411881415	-8.613806606576883e-05	2.4935386817896762e-05	-4.25068312668625e-05	0.00026806539112926055	0.00014948093827960919	0.0009794636618182344	-0.0002430051570883684	-1.567510052444129e-05	0.00042566235436315594	-1.8303591505636258e-05	-6.214523251498868e-05	-0.00022666837834577514	-9.952268627737208e-05	-7.240656141745191e-05	-2.5590994832780435e-05	-0.00010063895389321921	-2.695572519221961e-05	0.00019700422261448476	0.0007001242514446928	-5.51416696046121e-05	-0.0003879930064324199	-0.000128261700858902	-8.265318642328479e-05	0.0003610442731311799	-8.438559547696686e-05	-2.242374370743948e-05	-2.8635211999525885e-05	-7.519317858502586e-05	-0.00010837616234291414	0.0001481007289161282	0.0005764195156700936	0.0002783035199362454	-6.0451120493183554e-05	0.00016335047021415498	1.3202476262272169e-05	-4.5039668188652466e-05	-0.00011896339970778859	-9.425539759169391e-05	3.170518915576252e-05	0.00023276165840370794	-0.0001487475029580313	0.0006054912812769644	-0.00016208852346391594	0.0005189930727050521	0.0018958237050633463	-0.00011857940957758192	4.6255565346079525e-05	-0.00011141457547745706	-3.6007923391106493e-05	0.0014677248328206268	-0.00010376939526757564	0.0007796409989764831	-9.125897214829075e-05	3.107197737387735e-05	-0.0003906796357235916	-0.00020168008864901492	3.981818342687268e-05	-0.0003088696062740714	-0.00018074965641955778	0.0007825482445888864	3.3459119383677985e-05	4.164849045811936e-05	0.0001851114882668391	0.0010675984082648812	-0.0002110593431847857	-5.6783155735784794e-06	-0.0002331353391028126	-0.00031649445659776715	-8.798905750307331e-05	-0.0002424668692540699	0.00024855561277477176	-0.0003102102654417167	-5.465299245534887e-05	-0.0005253403607565312	0.0006671003572721718	-0.0001466691739088385	-0.0003217427280707326	0.0002988218418355458	-0.00013340421954254918	3.158833089828734e-05	-9.395820271740182e-05	0.0002472796287576301	0.00010970131722105637	0.0002680406591634607	0.0006432145053385295	5.896365191791201e-05	0.00015728839533881957	1.2296227704298839e-05	-0.00011661985145366594	-7.779127206481625e-05	-9.471003582218858e-05	-8.69342407579582e-05	5.557365868475954e-05	-2.9410651338214088e-05	-0.00010096723140902616	7.148332749632698e-05	0.00011823870044180763	6.79424383320854e-06	0.0016722807371503346	-0.00010471180891954201	-3.2314849769050755e-06	0.004268541379098537	0.0009835965041486519	1.3821901569020728e-05	-0.0003624850832413993	-0.0001128342040279671	-3.8847149493302255e-05	0.004442226762406111	-0.00013088060843786278	-0.00014259429533598956	-0.0001198723116066865	4.434667869737072e-05	0.0018017741913226872	-0.00011283611501987268	0.0004104288746005328	4.857403468306155e-05	0.0003650617383792235	1.3542671570362058e-05	0.0006700266753984566	-0.0006056231075648275	-8.10582528658158e-05	0.00012958063594816727	-0.00022078786084424304	-0.00017975997147505953	-0.0003070266503876211	-7.683457979508381e-05	8.725259958010357e-05	-6.373337227090075e-05	0.00016987672579611018	-9.26014789893476e-05	-0.000139520638804716	-4.1095528972255814e-05	-0.00048291105677872103	-0.00027943475452014104	-0.00025627803621099197	-0.00019066440390393244	7.531650664362568e-05	0.0003469461719820793	0.00032378828085625013	-7.627799786717621e-06	-5.778729596936393e-05	-0.00018648810580821712	-5.818018288648514e-05	-0.0001360197467389288	-0.00019510720975257384	-0.00021453273667811453	0.00025629113728589735	-0.0001490032367545137	0.00011913652047085108	-0.00018587320388986772	-0.00015251595884383418	-6.0621687298059504e-05	2.1975161144986202e-05	0.00017548042078024915	-8.664060029522428e-05	6.41002599349674e-05	0.00036272737382201335	0.00030921084313646513	-0.00020207169282160232	-0.0001151297075273776	0.00011328663767697578	-0.00024933495412493947	-9.72382799422114e-06	0.00028386154174316774	-2.3688127722721116e-05	-6.937745416618416e-05	-0.0003350460774111934	7.787971018276423e-05	-0.00018301171981612786	-0.00010890941037117663	3.1305906776768004e-05	2.2749201367446177e-05	-0.00015005536613458485	-7.124703790263454e-05	0.0001492740461908947	-0.00020443305576625277	-0.00014780608279722638	8.512254300033705e-05	0.0011848236190367422	-0.0001484104269114664	-7.781453236274382e-05	-4.587191291100468e-05	-0.0001601014314167181	-0.00019969880648272145	0.0001429954831215411	0.000671113386412464	4.449035303252718e-05	0.00024255672015284252	0.0013497486311023282	8.956967636056349e-05	-4.250057915885868e-06	0.00016223699489388173	0.00021991190757524512	0.0005826939279611261	-7.64697474861861e-05	2.5835584059796433e-05	-0.00028911248103545106	-0.00011539703755563321	5.320209463676383e-06	0.00010517417298944858	4.132579212342592e-05	-0.00016370520482318437	-0.00020717053252480898	0.002360719585229282	-0.0003038644917089744	2.979692386049429e-05	-3.882499160565584e-05	-0.000177489035945535	-0.00019301144076557252	0.001006859423798841	-4.9927991208247125e-05	-4.3326396986847344e-05	-0.00026842578615659315	-0.00010533433913575129	-0.00017999875111061238	0.0002711983975951005	-6.917867135615954e-05	0.00017639000682892212	-5.3866362436612334e-05	-0.00015094822361925298	-6.803572255852799e-05	0.0008087429819211115	-0.00011289017671647434	0.0003555416137978019	-0.00036958709401987944	6.677793729517988e-06	-3.802197639216575e-05	-1.0735632913328566e-05	-0.00017218100398334654	-1.752731533616711e-05	-0.00023669765911213153	-3.8678884637114835e-05	-0.00018813246542843189	6.1569496432624795e-06	5.555758217186055e-05	-9.259655747103814e-05	0.0013872483902755551	0.0002452038085838652	0.00013779190711360982	0.0005030007011140751	-0.0001652397675420066	1.54088732312618e-05	0.0002978633915290216	-0.0003442894730694507	-0.00036976507479919503	-0.00017655393541713958	0.0002827968764714346	0.00012092222779364268	-0.00017179359236510732	-0.00025095171919641	-0.00011685688419947653	1.2310240759849917e-06	-0.00021600104721501213	-0.00016981690940639672	-0.0001257522363109522	-4.805483298889555e-05	-6.320609196657265e-05	-0.0001921383551153671	-7.043599346664237e-05	-5.066530652357415e-05	0.0011650140348512992	-0.0005517162296556037	2.3163085568062667e-05	-0.00011223958183398616	-2.958159348737614e-05	-0.0001976478970389599	-9.432190283324835e-05	-0.00012064281486187255	-0.0001320420735037639	-0.00020161338505717696	-4.044269017317487e-05	-8.877256367696044e-05	0.00024372568193776779	-0.00017206081664719377	6.345606667035853e-05	-0.00011801989084513225	8.450198788998498e-05	0.0001219485900863817	-0.00011911036884256038	-0.0002185655303817426	0.00017710164075805605	-0.00011547188735321241	0.00015141947508350644	-8.196668842585828e-05	-0.00016488660801658616	-0.00015500429414135386	-0.0011919192845555552	-0.0004699351535855603	-2.4653981346087528e-05	-4.021543283868217e-05	0.0002597363187585848	0.00023873364754699208	-0.00011998593108284485	7.628910230740319e-05	0.0002164833650648447	-4.592558537919725e-05	0.0003372284891132249	-7.999239205242499e-05	-6.263781706629799e-05	0.00015906332766726203	0.00021809659286320426	-0.0003326890214535611	-0.00017232334365972172	-0.0001925253630386869	-0.0004253143548997732	-0.0006535595515063485	8.184810056999555e-06	0.00022069126050282574	-9.558272172629611e-05	0.00031214807248989657	-0.0001857338015503528	-5.7622744587406067e-05	0.00016759686003461698	-0.00015684172090207416	-8.634680613014349e-05	0.0012542747952732324	-0.00014642910790281223	-3.4865240115440645e-05	-8.531884051685921e-05	0.00011972026104564076	-0.00013289527337237536	-2.4081925670408118e-05	6.252378333555548e-05	-4.341320055274246e-06	-8.596169590925868e-05	-0.00022971950756479824	0.0009494311030283651	0.0003048414558983841	5.2078520156148865e-05	0.00032623885862795147	6.877960724147873e-05	-0.000169065863642255	0.00043028334579381334	-3.460489980686806e-08	-4.7053848880647915e-05	-0.00013114307360202675	0.00012224336746379026	-0.00012971211498787982	0.0002572447900138185	-0.00017676533848546162	-0.00020187935939031143	-0.00031026706714092864	0.00010310604547390639	-0.00027969569404713855	1.310823373338108e-05	0.00043988738145153266	0.0004978608786845715	0.0002544834059396974	-0.0001491220927327191	0.0008784567814425297	1.0149538628612976e-05	0.00026294907879991864	-0.00012264851850273082	-0.0001706226470936677	-0.0004748731940453962	0.0002048417212375799	-0.0001382234268519851	-0.0001417968543770246	0.00021865354295703623	1.3510499297206984e-05	-0.00019479413948290781	-0.00018385088653076028	-0.0002525800092707031	7.409341772781117e-05	-0.00019019054351933893	0.00022348984938114804	-1.5490624397550843e-06	8.969523432634293e-05	-5.296410373087317e-05	-6.857357910504026e-05	-0.00016906991574443435	-0.0001613686665743887	0.011048376153136174	-0.00012535579940731406	-1.426369801726279e-05	0.0022405612334071997	-0.00014279058111543911	-6.620568034787966e-05	-3.6982481393721685e-05	0.00020676052652087267	-0.0006184131029234323	0.0002000546133620475	-0.00016850810692463312	0.0002189455585543032	0.0011273145859575333	-0.0007901281498000073	-0.00011015423370916213	0.0003188274959851493	0.0015642832819257112	-0.0001628199922265541	-0.00011557533473346595	-0.00014592424998515147	0.00037159622426233464	-0.0001193725494042077	-0.0007300148460612265	-0.00023148883443428774	2.0251337722222095e-05	-6.675824985000446e-05	-0.0004135046371404935	-3.164624736944414e-06	8.617478102630814e-05	-0.0003436301824055008	-5.733297825073463e-05	0.00015119819402507672	-8.17403428703872e-05	0.000235129141092048	5.789512237871466e-05	-0.0001051893643851309	0.0003825420340097023	-0.0005708728276752281	-0.00020219839723679479	-0.00012018415059217034	0.00024265673780875753	-0.00016588621960355985	-0.001464010803837637	-0.00011742965753651993	9.197253211555255e-05	-0.00022528498582133412	-6.332226424865604e-05	0.0001349818994392989	-0.0001250765597771977	-3.3511652238062254e-06	-2.5389077118670997e-05	-0.00010886147157025871	-4.318640043420898e-05	0.002011112370358762	-0.0001558632919349932	-0.0005152349961834058	-0.00012218359155877142	-9.788617046735305e-05	0.000364109790746714	-2.9840818985550762e-05	-5.237841198466597e-05	0.0001957770235084285	5.752435637802628e-05	0.0008649753667226488	0.00034551769678041586	-0.00014871325788156075	-6.576788633179421e-05	-9.543635266736809e-05	-0.0002473192894525269	8.530984029975539e-05	-6.503275738012828e-05	4.1266216665532054e-05	-0.0001654385836132015	-0.00031637366469079416	6.507691922014779e-05	-3.3818033904967735e-05	4.909791618922786e-05	0.00017347920542476667	0.0001769561264032981	0.0006365833186772982	1.8018810749822e-05	-4.976570621501923e-05	7.128905474679034e-05	-0.00031169962386400703	0.0002944916647664343	-6.962833967938185e-05	-5.1488970273970604e-05	-9.977404462154536e-05	2.4473239957101973e-05	0.0006020575635683382	0.0008462841646832875	-5.084570508072335e-05	-0.00038807609414864456	0.00020980477432901184	0.000132808403491627	0.0011022360228661846	-0.00010795055513862669	0.00043401399845216846	-0.00015496866142049946	0.0008591761253189067	-2.6617127407891803e-05	0.0001942968346801301	-0.0001498228273475666	-0.0002907660951319937	-0.00030328344843866863	0.002097340431339139	-2.287180858447084e-05	-0.00013923938145721197	0.00011945181193714884	5.240485018909931e-05	-0.00041401745748492584	-0.0004712629685668773	-0.0001367928884939451	-0.00016878538372247487	-0.00010976928135675102	0.0001708107834293069	0.00033525578328077326	-9.024797165978274e-05	-0.00025342957235600005	0.0009300312657350676	-0.00046932141412904294	-3.5467575977697136e-06	-0.00015257428904082675	-0.00017640257653491354	-7.145491307324418e-05	0.0001228901491751646	-0.00011164563712198533	0.00010650166161272969	-0.00019276081242193947	-0.0001706353146142392	0.0008336324472961976	-0.00016926475304988257	2.2602843791353193e-05	-0.00046212416673733375	-4.588250214734968e-05	-6.958600474156528e-05	0.0004882641099370128	0.00011770968899052653	-8.907241993205777e-05	0.000846040631610635	-0.00026117888482962416	-0.00022271577739891422	-0.00016880927070401535	-3.828060536348407e-05	-0.00023684361793717488	-2.175560874598129e-05	-0.0001248840639201375	0.00042400356403585003	-0.00011270052343180703	-2.127139072010357e-05	-0.0006841645616264502	-0.00010570143857315428	-0.00019470901484161955	-6.630731390321572e-05	-0.0009251556432959773	-4.573167278633995e-06	-8.387740932612249e-05	-9.743225151743441e-05	0.00029828508095580735	0.00016029048782723035	0.0006211737369423777	0.0004681634569762779	0.0003704774145042026	0.0014754154595007004	0.00014255026978380364	-8.329332687123943e-05	-0.00012365099389427005	7.105431826865282e-05	-0.00014649590636060908	-0.0002514742264825484	-0.00017472600842955238	-6.001318833907285e-05	-0.00018965519571803713	0.00014260484226401532	-8.163354016640303e-05	-0.00023346166026337343	-0.00020871430690640297	-7.17548601411642e-05	9.735776002616171e-05	6.857995626800189e-05	-0.0005005134563863563	0.00022632738184484184	-5.54143691757426e-05	0.003557980829426679	-0.00012072935803562731	-0.0003377174040059961	-0.00035891240305061287	-9.27976938822437e-05	-0.00012054431501427099	-3.989175769931897e-05	-0.0001202119363550094	8.201253175441008e-06	-0.00018331256386235417	0.0012145095546794503	-4.274669007357287e-05	0.0008956762077377753	-0.0001417601235638456	0.00013931533450063107	-0.00013318532015075808	-5.2624518945223134e-05	-9.120838988556112e-05	-1.323823541161585e-05	3.915380041813866e-05	-0.00022747110074730354	-7.304160901386888e-05	-0.00024800902491063556	-0.00023976329910034688	-0.0004809860774349369	0.0005900798556623049	0.00015867280373122237	-0.00011683402281491491	-5.006067012751064e-05	-0.00011544340970579293	0.00021033828782869587	-5.191479259931923e-05	-0.00020144060789237454	-9.762364006038052e-05	-8.371324332194261e-05	-0.0003534447282891192	-0.00025350851522741087	0.0001348658243036499	-9.686675311403442e-05	-0.0001591381068589728	0.00035106236542990684	0.0007279203986411287	0.000316952980766547	0.00020589477178870348	0.00020501142711490687	-9.327544384002976e-05	-0.00019648786279519455	0.0002252838165199443	0.005280023117498739	0.0004803969468866725	7.652867224334569e-05	-9.421555474525179e-05	-8.172778399464367e-05	-0.00018551429215799833	-4.841534831428014e-06	-9.523132505354549e-05	0.00023024841656638426	-0.00011417193387287076	-0.0002344600359021837	-3.6092461360419655e-05	1.8336008916012028e-05	-0.00024823935631104873	-0.0001520269829367985	-0.00012794621192761463	-2.6633764411253622e-05	-1.874368104434367e-05	-9.626831352601816e-05	-0.00010445227351887455	-0.00018415461570010395	-0.00017359315272799165	-5.0362431778173264e-05	-4.093794966601537e-05	-0.00030819813998908817	-5.861959377347463e-05	8.442462826588389e-05	6.372093222156592e-06	5.954075907936444e-05	0.00013030298905540786	-0.00010902809140431452	-0.00012470369959748995	0.0012951375137821059	-7.991822598504034e-05	0.00025881371709929703	0.00012898834997197945	-2.27864588257881e-05	-2.430301526339895e-05	0.00032969472554636014	-0.00015541607490261145	-0.00013320406303917763	6.465831794408583e-05	-0.0004573927826991233	0.00046455697260887086	-0.000494112041698064	1.1740153613125417e-05	-0.00045832496681672723	-6.587657702991071e-05	-0.0001775815747048679	-0.00013642477487919597	-0.0002253897329711517	0.0005627471784768221	-6.948310861652461e-05	0.00160483458536283	0.00015085826077243907	2.8423556277996725e-05	-0.00015474266735968417	-0.00026548776422301426	-8.586033226735845e-05	-0.0002386572666069784	0.0001507932886068953	-5.5758068706084566e-06	0.0001179867233093584	-6.604626852819128e-05	0.00029247089384976593	0.00010661005575264417	-0.00017178286277825242	-6.472735079190836e-05	0.00033249097168612925	1.9200927958186748e-05	5.206281130425617e-05	-0.0002897844389810474	2.8055990826115682e-05	0.00012495443441376205	0.0001295974968251903	-6.164125868979651e-05	-0.00013905236170952726	0.0003009170464677549	0.0014893055452037372	-0.0001721478009113599	-0.00044365200759697215	0.0006858610165028752	1.1660367995325654e-05	-0.00016534667426437326	-6.563442531137525e-05	-5.991748226875542e-05	-0.0003574685287321404	-0.00027192651417071254	-0.00015544190344085165	0.0003045502535761917	-0.00041338751403521606	0.00014790518889034316	-5.0421969669097754e-05	0.00019197958060971788	-0.00018493363545046005	-4.9165914751894926e-05	-7.720191200658703e-05	-0.0001867626500739969	0.00014932962389370644	0.00031624983461626174	1.856540266136038e-05	-6.053499799468866e-06	-0.00011485476676971641	-0.00015354981852447495	-0.00011908487065690891	-0.00010717280775025966	-0.00029898704971813663	-0.00029819163987866156	-6.423977756659474e-05	-0.00012926163012287126	2.220568245578848e-05	-0.0001815883065297219	0.0004725847273579941	-0.0003587760423063062	-0.00012351551506493825	7.437504234133105e-05	-4.5827409815363347e-05	0.0013549049514685197	0.004370536622967813	-9.751655517951955e-05	-4.1363008874345584e-05	-0.00013616857497762222	-0.0001327282232455519	4.482314849680942e-05	0.00021548021609869026	-4.248495203529689e-05	-0.00021149327838599876	-7.110109552277958e-05	-0.00014520660593122386	-0.00014356588844579833	-1.833463130654604e-05	-0.00018924645282307218	-2.9057517775050736e-05	-0.00010973532264835136	-0.0004966420703639165	-5.589013270224599e-05	-0.00017845477930535165	0.00037285857447140415	0.00010272242519850124	-7.799209119728383e-06	-0.00044949286734467927	9.148861165468169e-05	-4.676097447555104e-05	0.0001804857126455081	-5.887568171769771e-05	-0.00024110987115615544	0.0006623760999337714	-0.000191779579430296	-3.632387390071597e-05	-0.00023568382338275836	-0.00021821023347969243	-0.00045399735768948083	-0.00016308084797225238	0.0003677794721006293	2.1016673691775993e-05	0.0004730195869625754	-0.00016257632095033228	-0.00016202402390994253	-0.00018374288564159847	-9.961380445120077e-05	-0.00016527431362534607	-0.0002161879070750014	0.0010864581759187336	0.00016862150302526043	-9.83765213911828e-05	-2.7123598938415155e-05	-2.680263269851256e-06	3.134738237121165e-05	0.00013769436976168758	1.1449078853214512e-05	-0.00015910628907942048	-0.00014456740136796674	-0.00011002094174887418	0.0002093852426243476	-0.00022887659037442145	-0.00032415094477478953	-9.473494570749806e-05	-0.00044133596297141816	-6.694725159578518e-05	-0.00015597950173865515	-1.56987615075594e-05	8.449317787043682e-05	-9.567882398298608e-05	-0.00021530259565073436	-0.00016241286466397908	0.0005586519821789915	-6.253516734974334e-05	-2.2451492981323216e-05	-3.2107105628740214e-05	-0.00011275533663903564	-0.00010080138664598025	-7.087039097897107e-05	-0.0001417338195075234	-0.00010626162004587482	0.0001609273145681345	0.00017915704207660033	-0.00014347948621985177	4.579822364870685e-05	0.000265229777257643	9.839029640440174e-05	-0.00010066114387674634	-6.505682037681685e-05	-0.000528206227886642	-0.00035070273130424144	0.00020629132997913784	-6.634788520969173e-05	-0.00011624274038295525	-0.0006059945698472463	-0.00011578891550606238	-0.00028523845303953573	-9.729615814247597e-05	-0.000461048889832077	0.0009724528467770872	0.00047239084977663697	-0.00032256315044006925	-0.00020964314862044115	0.00012634868512024204	-3.355267694175795e-05	0.00010590508967448958	-3.9251231507961324e-06	-0.00014284415083032944	-7.651764433627798e-05	-0.0002031389939562605	0.0011130981842776891	8.313263389104877e-05	-3.5907636920639555e-05	0.003429814978532864	0.0003272864738855694	0.0002225089517225243	-0.00011683300364416564	0.002288892269091781	-8.713805576180379e-05	-0.00011380283639123099	-0.0008107153573525039	-0.00044588070535583896	-0.0001987520596213273	-0.00020994721579493375	-0.00027560971123044776	-0.00021758786412914973	0.00047231153485235246	0.0001277402970612558	-3.549982094885708e-05	-0.00012349847296724888	-2.9386362369611066e-05	-4.0867549552038824e-05	-7.883028693633526e-05	-0.00012169662405628355	0.00010128743563365932	-0.00014802598883882832	-0.0004051732780884286	-9.837022297195014e-05	-4.747000904743858e-05	-2.8840838575480365e-06	0.0002825111875732142	0.00022843799131992766	0.0011512533281733016	-0.00012554157187108928	-0.00013465448881784834	-8.926775215888735e-05	7.046890468784661e-05	-0.00029648094623325685	-0.00014262099160798592	-2.072038247690784e-05	-0.00018145254539767773	-0.00017854860505036774	4.4417615198847646e-05	-0.00014085031268146314	-0.00013630813989609216	0.0007515089954843937	-0.0001337862067486802	-4.4800086721467164e-05	-0.00020034301893288083	-0.00014871894276795365	-0.00020699243669407362	-0.00016058184973651504	-0.00017573252734330079	-6.61309599583743e-05	8.300779361783021e-06	0.00011809240351222185	0.0001322229345376995	-0.00010817259609528437	-7.406915498364277e-05	-0.00015867670365310937	-0.0002444557159199157	-0.000242751462140994	-2.6792442227280752e-05	3.570092112146709e-05	-6.66395494922483e-05	-0.0001459024532176687	-6.872348583294706e-05	3.2574052833577636e-06	-8.839159972345971e-05	-0.00011834269030599197	-7.73838183983659e-05	-9.627367726304558e-05	0.00023393952050381473	-0.0001652895434393325	4.870042529934254e-05	-0.00010371962812354648	-9.703997251025468e-05	-0.0001460110992864234	-3.9159772919464104e-05	0.0003672656784644178	0.00014426335930361483	-0.00011200293857037759	0.003219383414228387	-0.00016254788870260115	3.4004243349343367e-06	-7.987355746282367e-07	-3.428937480847353e-05	-7.386697905010393e-05	-3.1714604906414254e-05	1.7999238054884594e-05	0.002198808532375945	0.00012567260274647872	0.00023896178209844985	-0.0005612839610332125	3.9863860460211696e-05	0.00034985347347639504	-0.00012897423364064144	-0.0002759897301710273	-0.00017588263298484448	1.489163770804268e-05	-0.00024993322990418	3.6851173324460847e-06	-6.391341324696699e-06	-0.00012479143015182683	-8.974194293589295e-05	0.00014052452853560599	0.002223925347323886	-0.000237529969918285	7.881243945756301e-05	-9.56281182951748e-05	2.0786419931538724e-05	-2.5526590401717874e-05	-0.00022222497930634365	0.0002100692459466302	0.0003236623778141266	0.00010523870080475677	-1.3058878090791801e-05	-0.00010584872935176634	-0.00012450572272583747	-0.00034521909087573073	-6.940752102907768e-05	-0.00016468033938706343	-9.491916052084525e-05	5.160467105774443e-05	-0.00014624779400213296	-0.000290943791309995	0.00010377623087403009	-0.0002549211657146339	-0.00011467888603607753	-0.00024118561339846168	-5.401651682765699e-05	-0.00012593523745262945	2.8163251657265842e-05	-0.0002444390244236614	7.165930678102456e-05	-8.829013731118179e-05	-8.779556175486037e-05	0.0004031798014820888	-0.00019497967672617064	0.00042028998036968193	-0.00018340010108312737	-8.35761369056759e-05	-4.170482186714825e-05	-8.612295363583133e-05	2.352277615421854e-06	0.00019649476895509087	-0.00021575173868018725	-9.635309928702258e-06	-9.280013022932825e-05	-0.00011017171364112384	0.0005380159120280402	-0.0002915072221617201	-9.43291598492798e-05	0.00039671137724742373	0.0012601793035419493	-0.00014287111648274043	-0.0003519491832015744	-9.848313943205828e-05	-0.00016316607799792535	0.0016747142855682254	-0.00010552745923391084	0.000636004139614571	-0.0002895942920418015	0.000556179319983954	0.0006299752531913722	7.286981657160177e-05	-0.00011316081544577611	-5.907033176169181e-05	-6.50746011809071e-05	-0.001087779406301532	-3.69222229052835e-05	-0.0001918895108235947	-8.712530772798139e-05	-6.525349957056495e-05	-8.377499110478155e-05	-6.151849460439381e-05	0.0004354240356501964	-0.0001898450612770935	-0.0006027612863091903	8.377813506859173e-07	0.0014935054676707353	0.0021996161338579756	0.00013326073839090778	-0.00026789990665945226	-9.672041624521539e-05	-6.367550180134562e-05	-0.0001424441402895475	-0.0003340115939340743	-0.00012030197135953538	-0.00016592737510067503	-9.653319473221884e-05	0.0012560200543204106	-0.00019759536706964528	2.513943164052342e-05	-0.00022642253249279383	-0.00014373822807343245	-2.1839113786779358e-05	-0.00020526957058447388	-0.0003863076747744976	0.0005758500146319228	0.00028940357353678326	-4.411895405583589e-05	-7.50019759228635e-06	-0.0003146075392227623	-0.0005794058572103921	-0.00022215495277966673	0.00044700501787295463	-0.0003308126506662363	-0.0002913265908035162	-5.430874224703159e-05	-0.00012092356168983544	-0.0002451347522343841	-0.00016497386134461904	0.00031467179350201695	-4.591141672387846e-05	0.0001827984800328034	0.00027555188599151785	-0.0002226424099979868	-6.887058150114954e-05	-9.032574842811835e-05	-2.71059222274835e-05	0.00034600944312853884	-0.0001128876391933192	-3.0236301392052063e-05	-0.00022762054891510545	0.002152545383846738	0.00010440296387685318	-0.00015772849134298907	0.00021899652865687438	-9.680148262116352e-05	-0.0001489423645279217	-6.137034663916295e-05	-0.00012838807304044414	-1.751873852380476e-05	0.00031840008768110265	-0.0004226022410160033	-0.00010227453631971825	-0.00024253642557314794	0.0007200352069874497	0.00038695790440397814	-0.00030440583762765154	-0.00022168909648380867	0.0004937564778531014	-0.00011367193868221872	1.0212139668850182e-05	-8.47263229199256e-05	-0.00024421127986023176	0.00015828356182969147	2.9366214128842475e-05	-7.629107167430533e-05	-9.798063891057812e-05	-0.0003232590927469962	-9.575362009905818e-05	-2.5817440436757466e-05	-8.232458707795863e-06	-0.00013416669083398625	-7.641380079842421e-05	1.4641518152579756e-05	-0.00025434274821602967	-0.00012933305361405358	-0.00027104967674125644	-7.054341738734027e-05	0.00010108671849078924	-3.432321161928236e-05	4.002918402391591e-06	-1.7264254695006946e-05	-7.170255538069373e-05	8.257066815491572e-05	0.0005552282603888123	-0.00013084412977689463	-0.0001750825800562399	2.821231762835746e-05	-0.00017721376359120834	0.00014862550558185253	-0.00018787036724900015	-0.0001849434765157154	-6.664044137114452e-05	0.00013182875952858368	-0.0002498776311851577	-0.00015704502035201063	-0.00025274992230323094	0.0002423951791710842	-0.00031106940968343754	0.000462002504182947	-0.0001205311205466148	-0.00013808607848874872	6.459956785701332e-05	0.00013260340261096295	-7.348515844895127e-05	-0.00022164799099818255	-0.0002027231423774864	0.00010798829181973504	-0.00013007167150360803	0.00011897470270811064	-6.443230286181201e-05	-0.0005727025454952024	0.002438261032318408	1.591885252315581e-05	0.0007307268032948945	-0.0001172622474808671	-0.00015795802364324864	-0.00015982904612173241	-6.135447223074994e-05	-0.00030876874001072767	-0.00016624866661184198	4.229426231589885e-05	-8.378602738079913e-05	-2.099977648318455e-06	-9.350087735176274e-05	-7.966816258566082e-05	0.005267296622405036	-0.00012640602129650153	-8.689344438426015e-05	-0.00011520984573109274	-7.585529250923276e-05	7.645164753308988e-05	0.0006444186876778628	-8.784585170328099e-05	-4.607084598719461e-05	-8.977308121079374e-05	7.57329671694059e-05	0.0003451099800828821	0.0004656470275099867	0.00014414690304440425	1.1300121754339667e-05	-0.00011939050622261535	0.0014337871827603912	-0.0001453688287394073	-0.00011274500502446913	0.00033244634357921875	0.00048872716830365	-0.0005092219080679788	-1.780757217541707e-05	-6.911183940202621e-05	-0.00010129521530119712	-0.0001396867776739651	-2.3304602222980694e-05	-0.00014264602906163197	0.00012836773776406056	1.8098148942022163e-05	-0.00011948213076034872	0.00046027802131668697	0.00024007233568954618	-0.0001753976501829807	-0.00014313246742952783	-0.00023141470564325814	-0.00023518904010257514	-0.00044331062320348235	-8.338609821420666e-05	-0.000330992939919053	-0.0003239066251695323	4.287785447786435e-05	-0.0001833812812110378	-0.00020519354316229308	-7.555649246026281e-05	0.00011495800498966289	0.000802504669372197	-0.00010721399759629755	-8.906478090435858e-05	-0.00015482598399682712	-7.377157088911098e-05	-0.00015675752949539357	0.0002057270257137667	-1.378530376979405e-05	9.500076860539781e-05	0.0004087715627482816	-0.0006305391157944594	0.00013438592342959418	-3.0300449649607107e-05	-8.154080278157586e-05	1.5064515958549492e-05	-0.0001422451003934685	-7.342695066532203e-05	-0.0002500246954497224	-0.0002260448864472992	-7.907951660229407e-05	-5.1959113870061304e-05	0.00019997860397351686	-0.00010159653043966392	0.00042106195374525473	0.00017036105707204553	-0.00017539146945169096	-0.0002457843227887671	-0.00028114939526265725	-0.00014996507234535692	-0.00027436283523657934	5.458074571006724e-05	-3.755640430054418e-05	0.0006927379208030736	-1.3679985830360439e-05	3.503068719207056e-05	0.00036084390326027524	-9.839244683372982e-05	0.00041687466221312436	-0.0002234139276094097	-0.00016684078751043064	-0.00027910069074276123	6.967174983067276e-05	3.7527543095928264e-05	-2.3232311465833638e-05	-0.0002597780532147556	0.0020675521261001033	-0.00013264159274100566	-3.808759000970446e-05	-0.00014987645451678303	-0.0002234032330107111	-7.360392134141681e-05	0.0006122268241827109	0.0004444913729080144	-0.00010718206626020817	-0.00017221500371553166	-0.00027341324457908736	-5.721401322722267e-05	-0.00020099053891664212	-2.218185786063161e-05	4.788690198204765e-05	2.5609866555125364e-05	7.019123996698584e-05	-5.249508118623866e-05	0.0005849533178320441	7.881529457722285e-05	-0.000178857709702224	-0.00016557828659569294	0.0017809318827046697	-0.00016113245843364651	7.998910963931909e-05	-0.00015395502327904465	-0.00014098123073268262	0.0003853440737548007	-0.0001292772046112924	-2.92931194209199e-05	0.00020500758534902524	-8.909221934233155e-05	-0.00015024000791080233	0.0010320031265069042	-0.0002971308345085748	0.00023699251122114728	0.00035009744778442424	-6.739269314042087e-05	6.953331735594606e-05	-3.707998853465929e-05	-0.00027842229750272646	-3.535223331054532e-05	-4.2995938500453564e-05	-7.076041464437517e-05	-0.0002043111419094884	-0.0006587514276102503	0.0015740325008354054	-6.935515758222158e-05	0.000638428117330123	-0.00020298583235411189	-9.01942052908196e-05	-8.616765706633513e-05	-5.9956857440502775e-05	-0.0001382098527805799	-6.60390725788921e-05	0.0005767525162561972	0.00021108056911405072	-8.619694761019215e-05	-0.0004869068598539185	-0.0003748178686173428	-0.0003181676180336201	0.0004721507557685824	2.439439320670898e-05	-7.247519692139206e-05	-6.448181815709532e-05	-0.0001767617928085808	0.0002184494432150883	-0.00017592223054192348	-0.00012617091566225982	-0.00024311956106419294	0.000165125263102499	-2.6704070119787117e-05	-0.00011330792649343041	6.480031062128962e-05	-0.00018325272713098632	-0.00010695758057470455	0.0007154562851811302	0.00014775882225072845	0.00020743367144597397	-0.0001989528437122287	-1.8505572672829862e-05	0.0016668730953891984	-9.044972037208947e-05	0.0002240896851011717	-0.00010551659118802088	-0.00024952900228163724	-0.00010558501330064104	-0.00011397051487585394	0.002458845227085481	-4.884110134495376e-06	0.0001747905044510135	-5.7645340445608155e-05	0.0001396543374558168	-5.7956989800309205e-05	-5.730004920059163e-05	-0.00013106176817804876	0.000408397570307137	0.0004640671575768056	-0.0001033905041465979	-9.210105958697787e-05	-0.00017736607385326634	-0.00018447379905086927	-0.0002430464283939223	-0.00023481749739106221	-0.000165463455031324	-9.043552071256277e-05	-9.170520971223085e-05	9.045272555476424e-05	-0.00038268646823500424	-9.610392878994338e-05	0.0001978927231517077	0.0001426261199810331	-0.00019731956403146154	-9.402032975173067e-05	-1.8506631721950367e-05	-1.7023214003379467e-05	-0.00016582849162321826	-8.822215819929787e-05	0.0005378501637105793	-8.992245834896134e-05	-8.552400956327009e-05	0.00015143665760149476	-0.00027327614254149134	-3.5192430268637496e-05	-8.632034638187305e-05	-0.0001061423198064401	-0.00015600378482512832	-9.280122228512201e-05	-0.00014423698696734737	-0.0001974198095545355	-5.374953245257362e-06	-0.00011696664300069184	0.0005108615148150487	0.0011272845636428222	-7.509369453356261e-05	-0.00025784496124183913	0.002678485118643053	0.0009007427453215556	0.0005292828059787695	0.0001250133870320133	-5.0182593249562236e-05	-0.0007033872754887077	1.0184522360142374e-05	-0.00012123711868329663	0.00024284744036332046	-0.00013933157283976398	-0.00017400248378683487	-0.0002715235120725016	-6.218748628984378e-05	0.00026017882264602505	-2.210661733786969e-05	-0.000323453954667605	-0.0008811393177213494	5.706409715903166e-05	-0.00018101455155630663	0.0002001313933284666	-9.988976898836869e-05	-1.4955347547745862e-06	0.00018331107308554325	0.008946005662849211	0.00016918647232658034	-3.269519791757879e-05	-0.0002056457096483422	-3.372209338261909e-05	-6.968206783922107e-05	0.0001266384721575936	-0.00010251058238807096	0.0027205851556802722	0.001254689783070711	-0.00012289721314602412	0.0004513836216637661	-6.595285987571658e-05	-0.00038403936893717977	-0.0002612076666523522	-0.00017601086094851223	0.0004655107052256138	4.153013987131409e-05	0.00020055189171725693	-7.734018898360915e-05	-0.00018866266367839184	-4.630867653326186e-05	0.0006265326325885028	-8.453975421882938e-05
17	-0.00011097355287656743	0.0008521226557995143	0.0007706132250655436	6.134574298453341e-05	-0.00016274962453766305	-6.731319105852707e-05	-0.0004886402622509904	-0.00017216105741821536	0.0006141220607653989	-3.2960725617290574e-05	8.236152085887237e-05	-0.00015022885856772947	-7.04487994327231e-05	-0.00010910283526314467	-0.0002158306208836012	-0.00017168003713332583	-0.0004148422518217106	-0.00021448863963860712	-0.00013547195860210806	-0.00031967346791109054	-0.00030152404425427343	-0.00018584123665280064	-0.0002044531277664584	-8.54640474027405e-05	-6.746363691415236e-05	-0.00013523264732341823	4.237987622920148e-05	-4.754067002778039e-05	-8.890589126801623e-05	-0.0003249711038479447	-0.00012175169296686718	0.0007338384365967623	-7.197882688675356e-05	-0.0001999726931997356	-0.0003322798665011302	-5.988613993762439e-05	9.28954647589821e-05	-0.00013353168998633035	-7.443266220524631e-05	-0.00012122153641375254	-0.0001162438222517819	0.00010184382261503443	1.4572899731596369e-06	0.0003243593164191581	0.00016386118587228778	-0.00020484912438506283	1.0470612144989386e-05	-0.00012946825771609503	-0.00020736129173317384	-0.0001163135915760328	-0.00010192529068795711	0.0009483824423739055	5.057091738102057e-06	-8.327533661068058e-05	-0.0003026787065641358	0.00015407181840766288	-0.0004707913384717615	-0.0001243280386426096	-0.00010380082215710736	-6.851720458350851e-05	9.897467481900442e-06	-1.5276952016380487e-05	-0.0006619066877659494	-0.0008883403119534656	0.0001776020424380706	-0.0002822923975133552	-1.5572938953702136e-05	3.3094331841529997e-06	-0.00013731167474769924	-7.963392949243277e-05	0.00017241589229620717	5.480804235501982e-05	-0.00024304705268196302	-9.215551230040002e-05	-0.00014407481578441943	-0.00028077665481111483	0.00011199726567814536	8.112453508379821e-05	-0.0004141658849777234	-0.00016597217749097078	-0.00017748127575534204	0.00023410883609156937	-0.00014612116229380676	-0.00012175720514691696	-0.0003762461211983706	-6.79428221204465e-05	6.481350322022212e-05	-0.0002117805696363607	6.904676627963124e-05	-0.00015224797352378377	-0.00016404952629707508	0.00014531386463835413	0.0004831346138376829	-0.00014564036989258363	-0.00034902470995728537	2.7082987496795468e-05	-0.00011692885101854203	-0.0001763582915261451	0.001269990022864729	-0.00011787086974453321	-0.0001180659419047305	-7.006805346985634e-05	1.6035308706888836e-05	-6.186320730980288e-05	1.4404741195384355e-05	-1.4204297046256112e-05	0.0010398102757732588	0.0002799498516056827	-7.584689948078496e-05	-5.9074553842024086e-05	-7.28447635965663e-05	-0.00040506115809228575	0.000780825859230418	0.0033876054564666823	-8.231373755704148e-05	-0.0003497792028098566	-0.00021639629039614012	6.882725139452774e-05	0.00014100348570368087	-6.524238458252168e-05	-0.0003055716619318819	-5.7490255029358966e-05	-7.91668216578207e-05	-9.393520995017258e-05	-0.00042655805282380073	-0.00020048131979052075	-0.00048281137881980385	-0.0003160089441628563	-0.00018419692559654382	-9.638100764306952e-05	-0.0001584904073506846	-2.1895527420192172e-05	-0.0002929917677792009	-6.953968855731892e-05	-0.00010637769872585092	0.00010615941900945563	-0.00058974991450244	0.00014603126954852312	-0.00013301604473805009	8.705472275704101e-06	-0.00022839918928529383	-0.00045039327631320934	-3.276619887358346e-05	-5.08844817675184e-05	7.327697784305713e-06	-0.00018012661576828016	-0.00018168104114852653	-7.057862440539107e-05	0.0006826389578310691	-0.00019604128709610884	-5.957780095794213e-05	0.00013498134512068705	0.0013947961604702018	-0.0001245527613567849	0.0012125667806950334	-0.0007592340868135843	-0.0003205195736077491	-6.900072552456836e-05	-0.00018013785467523477	8.588143214636798e-06	0.00151451848886277	-0.0002147610434638538	-0.0006918294898278076	0.00041548287301240814	-0.00010822679476477269	-0.00022266002242430234	-0.00013266313239235295	-0.00024533887959629484	-0.00024996573080852974	-7.411154537285275e-05	-3.145031606361283e-05	-0.00026249166276197074	-0.00016027517377146402	-5.3711253500858036e-05	-0.00017192604412370546	-6.655711998205362e-05	-0.0002543744028384626	0.00011461272121423874	1.7078002216299235e-05	-0.00019058419896021125	-5.407327642350523e-05	0.00155673602547569	-0.0004461273325527058	-0.0001879151538328102	-0.00015276281428855553	-0.0002546007581133902	0.0006526022180289614	-0.00015160323955444417	-0.00023496253834329837	-0.0002902336603996803	-0.000710486922865938	-9.199974892596108e-05	-7.866103359113213e-05	0.000384269216658943	-0.00017008982406677722	-0.0002102577170364196	0.0013239915303364714	3.093054023247196e-05	6.210568421117615e-05	-8.424543926618856e-05	-0.00018217687917884527	-0.0003594416548973943	-0.00021735636784674927	0.00028778073073719066	0.00021765396663664995	-0.00013529359867285	-0.000539736727220018	2.360065896068844e-05	-0.0001006305328232332	-0.00012591305733959044	0.0001950783536488808	-0.0002878036560785139	0.003338946053572465	-0.00014379870952216075	-0.000211768497402395	0.0021241159012425335	0.0001812597893864278	0.0007300469490213698	3.6468123624735744e-05	-1.9020705930187062e-05	-0.0002720450405682784	-2.879298920876943e-05	8.460559711729168e-05	0.000851873021261636	-5.257724459619049e-05	0.00039543654731664794	-0.0001179060390550127	-0.0001313542384349472	-0.0001891216244916442	-0.00010975416731818517	-0.0002006443923868469	-9.385163066778887e-05	-0.00032966064044466265	-0.00018497101330602192	-8.781504885215891e-06	-0.0008419084417527651	9.336279342272214e-05	-9.703336727465857e-05	-7.297129367165915e-05	-8.121421398010777e-05	0.0003066631256393546	-9.586596334954821e-05	-8.616285694585403e-05	3.306554304433738e-05	-0.00016298183300315013	-0.00018548756280042418	-0.00013650423493830543	-0.00021915910068017234	-0.00017016181684791288	-0.0003091439394753998	-1.1541707269694085e-05	0.0010270917704801887	-6.538275152972374e-05	3.812547518002879e-05	0.00028967228467003276	-0.00019001050141196144	-9.146206475606887e-05	-0.0001703150839579422	-9.634335932570056e-05	-0.00034418920026631943	7.686065515902987e-05	-0.00023851414279381413	6.852851404684388e-06	-0.0005082741023884451	-6.955756237085e-06	0.0003492928288997617	-6.787445152486266e-05	0.0008858095333785466	0.0002968713750596354	-4.528905904743179e-06	-0.00026551295527791664	-0.0003908867988086316	-0.0008100069338918692	0.005639082895357115	-0.00014640106912182697	-0.00015901080227956083	0.00025660855534585743	-3.864721119070175e-05	0.00021046049919174243	-0.00024335320270574802	9.790118105923494e-05	6.080006017083752e-05	-2.817784733567643e-05	0.000165020076044656	-4.5526999945152367e-05	-0.00011100390661967768	-0.00010147355322095145	-0.00013434647984021517	0.00016985481102509118	0.0005190626263479343	0.0003850235439979735	-8.914723313581945e-05	8.307033880401385e-05	-0.00011422906432987614	-0.00026507023565049137	0.000747205021320864	0.00039387834273645945	0.0003312347363228411	-9.811381127286658e-05	-0.0001272881997405672	0.0005209948201280955	0.00015174031476316538	0.0009328983947507745	-1.3720240326870144e-05	-0.00012012360660140088	-3.085191410931867e-05	-0.00023528984442174427	-0.0001261186838584565	-0.00012738042667887972	-0.0001207035532932681	9.329478908908317e-06	-4.3456960943660756e-05	-0.00031786014690114424	-0.00010709832714903137	5.35779138379115e-05	-0.00021463230310644305	0.0002684914285956813	-0.00032470723575442383	-0.00012505933994842527	-0.0002563463265181094	-0.0002635278207641595	-6.823728521197474e-05	-0.0005427448889737505	-0.0001330202711934742	-0.0011058364612191592	-0.00047093452488145075	-6.698632113045855e-05	0.0001364275125738615	0.00021366854286067772	3.324242922227177e-05	-0.00015748511938333258	-7.172347163520802e-05	-0.00010851244138775612	2.6682518395229717e-05	-0.00026186619497895657	-0.00023945447820148828	0.0012049839749272099	0.0006450393025166766	-0.00019010288007939038	-0.00028124455606756184	-0.0001357154651767391	-0.0001383210579310014	-0.00016573411223314192	-0.00029345412586102653	-0.00026573391315399625	-7.069624871997269e-05	-6.225047304066596e-05	-0.00018542006264326432	-8.400144713704906e-05	-0.00012703560349754605	-0.0004341164742040411	-8.949981214018139e-05	-0.00012906959949027905	-0.00014323646075515116	-8.532808160720176e-05	-0.00040862829744426905	0.0003154684572207505	-0.0002217828245253655	2.564255949848519e-05	5.1195359514612e-05	-0.00016748037800099494	3.80693180918148e-05	-0.00015908087721273512	-0.0001261037522466555	0.0011390055165814298	-0.00010631058148637713	-0.00036404699445121016	-0.00039382272556223437	-0.00041314809419014164	-2.2578155379636146e-05	-7.898383427552438e-05	-0.00017476383663835208	-0.00047369931778207865	-0.00029543189031121535	0.0002334515979804552	-6.140536035258799e-05	-8.993856528557575e-05	-0.0007936709563957027	-0.00048228357820798054	-6.987263630995789e-05	4.6906353721869145e-05	-0.0001254609451253994	-0.0002438290134136491	-0.0001776906606873699	-0.00020391455055166372	-4.5623890265064685e-05	-0.0006333834274264069	0.00018756497168141557	-4.770839591767061e-05	-0.00019983630507729386	0.00026519366406414573	0.00035670307751315983	-0.0002803733030110585	6.195271690848331e-06	0.00046283189213706255	5.5382100079262016e-05	-0.00012057954660352996	-0.0004033894491464376	0.00012934504118288672	0.0007058099594375172	-0.00022150932730751686	-0.00011609733593196292	-8.676215170491432e-05	-7.626228258861048e-05	4.1610633555763905e-05	-1.6395725917314101e-06	6.81582992626953e-05	0.00017391487105689526	-0.0001250839892134367	0.0010331859572401264	-0.00026303873794939956	-0.00012462871933176608	-0.00020704635860349665	0.0013451261879558563	0.0018405306935307191	0.00012619136622092964	-0.00015189039866453556	-0.0003219840661205986	-0.00045285643799378416	-0.00011008058800476401	-0.00029450972528697705	5.65531568554594e-05	-0.00017236095950297987	-0.00013776794590540604	0.0009521699712340203	-3.415558539792655e-05	-0.000813667913921757	5.669087438626347e-05	0.0006575979821008048	-0.00010382975346088358	4.6274872468906745e-06	-0.0003090795993133658	0.0032603184627732033	0.00014045391397783774	-0.0001700142718754224	0.0007209478393502201	-6.151022496632832e-05	-0.00014119359902213792	4.371572923643783e-05	-0.00012305842103774333	-1.4744943712338987e-05	-0.0002097867943661984	-0.00014583571398550822	-2.469315916624208e-05	0.0003384271244314024	-4.237522996036183e-05	-0.000762322789702609	-0.0003251940329140803	0.00010278087275703285	-0.00012688471420613067	-0.0003039248377339582	-0.00010191086528851085	-0.0001890682344164675	-0.00010916184937307096	-9.185699317520153e-05	-0.00012550777053612765	6.108096901791611e-05	-0.0001951633348126313	-8.247232551687443e-05	0.0004555598272903265	0.0006234342986890804	0.00025423248160054657	-0.00011699411733834627	-0.000245215630451448	-6.989851208187281e-05	-0.0001358277059688346	0.00015664291892877736	-8.579004626826566e-05	-0.0002318394362179403	-0.0001450346669295783	0.000875062412844282	-0.000173611877764208	0.0005778331927012171	3.71887577862284e-05	-0.00015553124393063203	8.073022574943666e-05	-6.70933233865586e-05	-0.00016090417052415587	0.00040110417951284236	-9.26980798356819e-05	-7.125975882219825e-05	-6.169135873345162e-05	2.0481744147506015e-06	-0.00020818789276636114	-8.511854176365845e-05	0.00016280642317470593	0.0003246758075162129	0.0001717862376901849	0.0005426111295997798	-8.17676243972124e-05	-0.00014668204679616577	0.00015575134612486372	-0.00020160427648561045	0.00044911184378065237	-0.00012754796548079163	-8.705311584305398e-05	-7.028749125038431e-05	-4.964824026863066e-05	6.141021787321313e-05	-0.0001215873058206539	-0.0009269645461324525	-0.0001230330550709508	-0.00029657943416813747	-3.838027322145532e-05	-0.00022866959743714788	1.3791954551851012e-05	4.573727317952402e-05	-0.0002263612195833664	0.0007689001081981015	7.581388590383449e-05	-0.00034381366257508366	-0.00016669815214657386	-0.000389255857081917	-0.00022031482673964814	-0.00040304748544905787	0.00024334314496337494	-2.9238261210324895e-05	-3.657095502117137e-05	-0.00013869928958399924	3.262030036751223e-05	-0.00023703763453698665	-0.0005606448074162692	1.6417057870231179e-06	-0.0002832323501118618	-6.131569359427088e-05	-0.0002616124031365167	-1.0010124661226902e-05	-0.00016036897039178096	0.0001958231700532707	0.0002577579717282853	-0.0001208974795690253	4.209567054947514e-05	-1.4968970343103577e-05	0.0004595069600201959	-0.00023468068475793714	0.0007048758589679665	-9.746332396974385e-05	-5.6386224087871765e-05	-0.00021278833763580608	-0.0003291121844788349	0.001194648210002645	0.0003920586838500652	-0.00016413473932445615	-0.00016906124182287469	0.0010698205267960948	0.0016802273552933835	-0.00034291469608496093	-8.335526931403984e-05	0.0001447271434618765	-0.00014810512321940844	-4.259466533982893e-05	-5.669994586410424e-05	-0.00020279320168683243	-0.0002323381416614237	-8.734229126988517e-05	-7.089742277595283e-05	-2.0767609377828725e-05	-0.00017219980032435567	-0.00022730777368064697	-0.00027256446588273933	-0.00019609396661254434	0.00012490922219561955	-0.0002146524392875304	-0.00010634946092336929	3.591696039321003e-05	-0.0001413451529456941	0.0004952633770906387	-0.00011705450626144637	0.00010657067536636108	-0.001164444562637107	-0.0011654416107537658	-0.0002279805418069542	-0.0007050447896349934	0.0017450942827732189	-8.196791376294093e-05	-0.0001068216301926543	-7.779667289395525e-05	0.0006017424729968621	-5.474973621073798e-05	1.7227527999533855e-05	-0.00026094048393710944	2.0755130569403156e-05	-0.0002793421973524214	-0.00024406089679829016	-0.00014395687599165466	-0.0001136327418837557	-0.00021848814255122142	-0.00020851799301479715	0.0003867492621365407	0.003038545996326271	-3.267351901153412e-05	0.00550170807668846	-0.0002794246238689736	-0.00014204488632238002	-4.460671544965278e-05	0.00021942349142013858	-0.0006980889492084029	0.0003346999930604612	-0.00029110129217161887	-0.0005911294158154021	-0.00010491114757645527	0.00042184112044999335	0.0006160414890019284	0.00011160550799379913	6.449414440309198e-05	-2.35016658753168e-05	-0.00015425284262914982	5.779859458660831e-05	0.00010036394969711796	-2.1412082585821827e-06	-7.551527354962825e-05	-1.972814674102533e-06	-0.0004094414327208628	5.0458923086200614e-05	-0.0007298283101397735	0.00016728941126983288	-0.0002644225807986496	-0.00017742354728503742	-0.00024172208264849906	0.00016945294446254775	0.0006941641098711522	-0.00019286264984024444	-0.00028696894099344573	0.0002499268303006778	0.0001301624273026522	-0.00020040084910654473	-0.00014927013394369426	-5.912091304403711e-06	-7.671098226360519e-05	-0.00017012372033030278	-0.00011809834750608641	6.513206338933931e-05	6.917542761943591e-05	0.0002712883248452543	-0.0005864159919164986	-0.00041731801480695445	0.002312420465817421	-0.0005299232434970036	0.0007670103448129907	-0.00013383023083568066	-0.00046327958377306296	-4.9380337538021735e-05	0.001070399184342272	0.0007466392620267501	-0.00041104328848268386	-0.0002960293408593808	-0.0009165008518114628	-0.0001436802478126981	-0.0001295416172912025	-0.00016403841717475156	-6.830944668766831e-05	3.048744614105668e-05	2.4312173369532926e-05	-3.982367281819077e-05	-0.00011374931192491954	-0.00020489683803168193	-0.00015714953338922665	-0.00018548214077316363	0.00022148228229475444	0.0006164573838852931	-0.0002608760476129299	-0.00010935017734085626	-0.00028263660380852326	-4.036422788833999e-05	-0.00031471800977974317	-8.629576355228469e-05	-0.0003439964935853158	-0.00027701852940533735	-3.2632537652928617e-06	-0.00014943746107676071	0.00011208591888365858	0.00032860720090064336	0.0021748896737445052	0.0007105157819616138	-0.00013792375230757756	0.00016318604182163365	-0.00013970625872687342	0.00015884951615070036	-0.0003587780439733934	-0.00028972723070236047	-0.0003045842929426007	-0.00013819811051489616	-0.00024260310730697858	-0.00016374728427593388	-3.2249336392419876e-05	-0.00015939526639643315	0.0002055717904520616	0.0010867739052729337	-0.00021980455903406628	-0.00012141382933705415	-0.000134733218926193	-7.73266032011645e-05	0.0003329923930820779	0.00018299141904698496	-9.672278842340752e-05	-0.0002451058888691727	-0.00026316076419633747	-0.0008097468730477923	-0.000148985861766375	-0.00013653385708931468	-0.0003290165452096283	-9.843806850535927e-05	-0.00018562957566738763	-0.0005866002756063081	-0.00017744419861547334	0.0023467774421580614	-9.967119698352342e-05	-7.102076137456273e-05	-0.0001903488487912683	-0.00022349730297971707	-0.0002001355171469625	-0.00010750552166712163	0.0003656539859130665	-9.485483061150762e-05	0.00017937409100139814	-0.00019851743999573675	-5.108606809579456e-05	-0.0001337244185260807	-0.00018319336323849495	0.0013560604542502352	-0.0002344527812774107	-0.0001832511555753191	0.0001929681573552537	-0.00010204790184559731	-0.00013870988012961805	3.07903735864562e-05	-9.606455538923035e-05	-9.14901041345116e-05	-0.00011430582194753022	-0.00013023487626343083	3.722503282006389e-05	-0.000653713299460523	0.004010944774678293	-5.61932879949725e-05	-0.00038888860046548636	0.00038362346748004186	-0.00015114747461025742	-0.00018715253214035955	-0.0005117689309752368	0.00031966520217637423	7.252986622052254e-05	-6.363082336297478e-05	3.422849406277962e-05	0.0003616180131695914	-0.00020977173110609679	-1.8315594620022488e-05	-6.916940886037509e-06	-9.876036267958737e-05	-0.00018595426869685687	-0.000179152836231993	-0.0001816152861276009	-0.00020258123803511995	-0.0002682666890563515	-0.00036601988262039044	-0.0004478478262400614	0.0001381217689083108	-0.00018613205542963006	-0.00019652966295592055	1.7591421335011166e-05	-0.0004996102379605143	-0.0002434400126107761	7.358964057652833e-06	-0.0006472459341883345	-5.857991196847866e-05	0.000586645268318677	0.005318256470327843	0.001787120223111617	-3.8144833970392845e-05	-0.0004851254256540265	4.8748573915603756e-05	0.0007392690731864019	-0.0004708794480591106	-0.00030815660210783345	-8.968653703656224e-05	0.00020627409925680798	-0.00017435748998795658	-8.676943459957917e-06	0.0007303416941655177	-0.0004063478459307982	-3.9606890833352086e-05	1.785891377870436e-05	0.0001112145813586482	-0.0001747577762591607	-7.654522564931924e-05	-9.336954046352503e-05	-0.00011708315122611913	-0.0002940952382180091	-0.0001768333387653992	-0.00010275605570545989	-0.00010643847655268951	-4.3852383170682784e-05	8.385576830337203e-05	0.000987697117799714	-0.00010987790008456148	-0.00018618373241973115	0.00015897531442992036	-0.00016053725590344894	-0.0003080454924341477	-0.00015287426553853422	-8.868127824349275e-05	0.0003187428489734279	-0.0004907652899200415	-0.0003824117250211469	-0.00033947148006144485	-0.0005381670022227669	-6.361777163050191e-05	-0.00011511920565913555	-0.00015193439482328255	0.00028730925055387037	-9.331916514003781e-05	0.00029738098093314914	-0.00031307244463995817	0.00037230197646754523	-0.00018734739894699	-4.62231604198489e-05	-0.000265083971707077	-2.077334216533453e-05	-3.749076421965161e-05	-0.00010649528356403182	-0.00031088491982515277	3.8819499936369045e-05	8.392005668765283e-05	0.00046701505567628047	1.7940834472042675e-05	-5.816438174133132e-05	0.0012338619150374216	-0.0002727365697808146	-0.00013194221687991034	-6.897874925211048e-05	-0.000123631363586478	-6.842999663312156e-05	-0.00014496589311920814	0.0005676050509621192	-0.00032571768010169366	-0.00014795346079506913	-0.00030640939646285647	0.0014302048226206006	-5.444215899877533e-06	-0.00022047113808705616	-0.0005639779391968775	-0.00011487369817170606	-0.0007883563532531953	-0.00025864826140217437	-0.00022267997688341302	-1.0158783325598545e-06	-0.0003234340951160285	-6.188849475589537e-05	0.0002031702151598268	-0.0004990908495071687	-0.0001360934454387047	-4.56387226858848e-05	-0.0001501385698452898	2.4627665290673937e-05	-0.00016149155028091335	-7.985132904911985e-05	-0.0002685632606835061	-0.0002150810587077752	-9.83736044601092e-05	-0.0001520225706099013	0.0005759336800461683	-0.00013760322499419982	-0.00015999367622855778	7.556062770651055e-05	-9.009885969566752e-05	-8.157897934223045e-05	0.00014704298962372396	0.00016366182362866812	-6.205335847408686e-05	0.0013407704612161272	-0.00012374952619271612	-0.00011875370193986995	-0.00011720403833169696	-0.00016504257302343836	-0.00022606982706759675	-0.0009239557228757988	3.7686541890653e-05	-0.000183419665041416	-0.0001207932822644049	2.2536547494640372e-05	-0.00012551414578425367	4.809566546765721e-05	7.264853992949841e-06	-0.00012668098366923106	-0.00017627615884062935	0.003345156126673673	0.001203320664795571	-0.00019763024836342522	-0.00010749642915260893	0.000942012180892596	0.00013343195257017095	0.0002795311405590026	-6.654206774473437e-05	-0.00021150403597927636	-0.00010327869753469852	-0.0008436551532610796	-0.00011172836346120804	0.000183381427872788	0.00022539549059362934	-0.00011457238032050516	-8.902447108097477e-05	0.00035350823083335015	0.005003838721688349	3.8696411268998454e-05	0.00032894954292279384	-8.107403538422595e-05	-5.050480971388915e-05	-0.00022640312738877517	-0.00021999395293798818	-0.00026713803048883844	-0.0004538849498085744	0.0004676440038664482	-8.402598222802981e-05	-3.805799119378671e-05	-0.00019026683845299938	-0.00014694576375557836	-0.00020627782277309398	3.785664878857708e-05	1.9815914262407452e-05	-0.00031067140449408216	0.0002253591748659781	-0.00024118465338611022	-1.5630216222738158e-05	0.00015655433591436942	0.0001511886831647217	-0.0001762767336855615	9.185205698275695e-05	-0.00020428320713094278	-2.1069632322869437e-05	-0.00022889360964295643	1.4133291675489496e-05	-0.0004975825245737613	-0.00040159542539880606	-4.174050517733256e-05	-0.00014147799245156176	0.00044401546993001284	-0.00012151500605103132	-0.00011645440634501338	-0.00021727536205395486	-0.0002820331532883396	-0.00026386001329462976	0.00022051769560303127	7.98236764323279e-05	0.0011543539603673491	-0.00022048011490108786	-3.79051157773307e-05	-0.00010122857297620016	8.291744443699978e-05	-3.684535139775017e-05	-0.00027033235821900337	-6.83282235497034e-05	-0.0015652924512013474	-0.00016358202515609374	-6.558096396497281e-06	-0.00029628904728230517	-0.00011121637988687658	-0.00025539717647819136	5.068102706121237e-05	0.0005446300508596473	-0.00017486864699477872	-0.00011697275200106365	-0.00023372235028581496	-0.00015057881806753104	0.00016424352082875995	-8.732042236430247e-05	-0.00011752919635143571	-7.469810289821849e-05	-0.0002860954414990782	-0.00022442540853404605	0.0005198736927034716	0.000363655608744045	-9.755843643662031e-05	-0.00025343539086545685	0.0004399715128867969	-0.0006663771960166617	-0.00020169776202331668	-0.00026357412329889885	-0.00038903313392499024	-0.00019966906976210403	-0.00013280918069300758	-0.00014031204249677858	0.00021389018082997605	-0.00041760428160715895	0.00039541558318276226	-4.324930912610026e-05	-0.0003641795696801273	-0.00028151052716188024	0.0004618280026832301	-0.0006283757329433513	-8.253262581660561e-05	-9.240496957749946e-05	-0.00026592478773069806	-8.802206324317292e-05	0.00010612060157841776	0.00020470078021603586	0.010272884598170901	-0.0003373553941680927	-0.0008738792808966983	-0.00010090891199707339	5.603006042178765e-06	-0.0001694063881705229	-0.0003051814044957468	-8.407664580295441e-05	-0.00031416049930297767	0.00010540385267052753	-0.0005156209247057356	-9.301885424557324e-05	7.459567775944911e-05	7.061077340085895e-06	-0.0003140720107079774	-0.0009318652556567293	-0.00047075350692686694	-0.00016294900863685392	-0.0001759319832090007	0.00037653299653895607	-0.0001498444794510729	0.0002099851873876183	0.001861512956504649	-3.53040766947057e-05	0.0004660387154108014	-0.0003850055111366853	8.740955220532273e-06	-0.0001667724352124559	-8.786146993291222e-05	0.0002671516470095851	-0.00030009639076001974	0.004838612304120461	-0.0004069023803636362	4.611119576852444e-05	-7.4540789953656e-05	-0.00013159344819985833	-9.026320548818705e-05	-0.00043490011083008936	0.0005963505560395247	-0.00033428806576520515	-0.0002828115432021318	-0.0002659342021769716	-0.0001598170076702264	-0.00021493154957817812	-5.823415401782059e-05	-0.0001844703733323373	-0.00014196008919944745	-8.92926308719604e-05	-0.00016678456043245972	-6.965566905104397e-05	-8.661307956778767e-05	-0.00012937434967686935	-9.909378227769378e-05	-9.752767312988506e-05	-8.38460347427851e-05	-0.0001442118803202276	0.00016509103557674302	4.699348198575844e-05	0.00036213113834690855	-1.336799190316439e-06	-0.0009866639334852431	-2.3597175832730413e-05	-0.0001571754165027362	-0.00021266263114093576	-0.00012072258252059548	0.00012557202499197893	2.7586755141392044e-05	-6.30914091094384e-05	-8.492054161811889e-05	2.7038563273014837e-06	0.00019208206833298285	-0.00020533257792443562	-7.519337610258322e-05	-0.0001983204224876069	0.000515212011208865	-0.00018069741416048616	-0.00046756806200354435	0.00023808648136942946	-0.00010122655478002746	-4.983219180098918e-05	-0.0003764118199632551	2.921859349663311e-05	-7.960565195229206e-05	0.00031496657768477845	-0.00010660416690488454	-0.0001803159532823417	-0.0005733914977401696	-0.00015241051061759434	-7.368946090307214e-06	-0.00028793824338986486	-0.00011715831815947395	-3.769978259088224e-05	-0.0001614081258571679	4.676334746758843e-06	-9.377740163459885e-05	-0.000259862828940037	-0.00017295529511711166	-0.00010620394589685912	-0.00010724247993307736	-0.0002223579701664683	-0.0005689229379041414	-0.00044097578718698115	-4.6790471045708574e-05	4.359228163310766e-05	-0.0002533436107301735	0.00020058671550601101	0.0003942106478472236	0.0002475452394434075	-0.00014197520908982471	-0.00048056022983062604	-0.00015949112970509193	0.00023221802917663563	-0.00022314090375299747	-0.0002569630509874626	-7.677243929929769e-05	0.0002547060693340858	-3.82963516861119e-05	-0.00012357846341725666	0.00025141943769374454	-1.3310072893068029e-05	-9.738201960370054e-05	-0.0001555393932341646	-0.0003718249747944626	-4.413251163923065e-05	-0.00012474079062484072	-1.7010732827691745e-06	0.00014798659376838758	-0.00012360108853687055	-0.00023161462566509498	-0.00015846175768195647	2.5852379803598435e-05	-0.0007035814903930687	-0.0001267534939329205	-0.00021264622823209285	-6.426369974723839e-05	5.442511909228291e-05	1.8377947977650152e-05	4.0196813706918516e-05	-2.683880421717941e-05	4.031473026329653e-05	-0.0003095432112376591	-0.00016345227150029246	-0.00021811193725097177	-0.0002075661326889182	6.216459478357826e-05	-0.00010110771767319014	0.000627335026740889	-0.0003791167765562527	-3.3356125638292764e-06	0.00228333639489425	-0.00015555177132296668	-0.00029836339650859115	-0.0004682690346064113	-0.00022353055383495695	-0.001040043298427227	-0.0005963197791636992	0.00021539040386715094	0.00027558713614374725	-0.00020831086339746468	-3.327330486236211e-05	-8.278630091863366e-05	-0.0001509094495743076	-0.0002818693282890657	-8.452840211370372e-05	-0.00017931233364758254	-0.000125626562222952	-0.0003501428261498227	1.2673663859671994e-05	-0.00015595306763666582	-0.00013267156475654262	-0.0002029598537909762	-0.00021924472507007685	-0.00022900234712156493	5.600952809738754e-05	0.0015958297601585294	0.0006522535846838302	-0.0005400945901333654	-0.00042902675731600287	-0.00029791884832305133	-0.0003741017930308967	-0.00010603714697907853	-8.911085462476266e-05	-9.946825013933096e-05	-4.419562225367835e-05	-0.0005990386934832988	-3.417786262382443e-05	-7.067215404675912e-05	0.0006644769118376593	0.0029626370801525974	-9.965081998373221e-05	0.0001221888183904532	0.00019794934330242994	0.00011238727042797799	0.001688444833017269	-0.0008741464433718609	-0.0003515983623736124	-0.00032074009580824965	0.0003040118630297693	0.001771569007060309	-1.2244431436705077e-05	-0.00034165632065267663	-7.642096159450552e-05	-3.10040939889508e-05	-0.0002561982886326749	-0.0001900354522874352	-0.0001294106091652584	-4.68348508117421e-05	-0.00011314123890100155	0.00283346256363109	-0.00026380038577348696	-6.027846882640772e-05	-0.0002559014326575768	0.00020371247904761358	-0.0002855533686300047	-0.00029857227160807987	-0.00016304461988283394	-0.0001510899655642938	-0.00029597637470374604	0.0003071398301179614	-0.00027428628688426303	-1.9317600897137358e-05	0.0005851329713678976	-0.001055456822448311	0.00033427118921994416	0.0002401166064596207	-0.0002018141334203212	-0.0003141344596507777	-5.142559765347259e-05	-0.00028169167944572775	-0.0002413665343985103	0.00015711500888802236	-0.00017292519285309514	-0.00010020318827208637	-0.00028994774138886743	-0.00018755675914761878	-0.00014688414694111985	-4.551934808094135e-05	0.00031653734281708134	4.316397012946992e-06	-8.673481754773897e-05	-3.025855321407551e-05	-0.00034180643870795527	-0.0003084841991587318	-0.0003693569231983946	-0.00032767898967688485	0.00017044934584309866	-0.0004779737432639141	0.0002872783998679698	9.47197870009375e-05	-0.000439872194899026	-0.0001538076212530015	-0.00028673035979780983	-0.00021313445485504918	-0.00041901916782127377	-0.0001856190996188386	9.671351953851451e-05	0.0002508631601305338	0.00010593840428560264	-0.00010848676994968156	-0.0003815925594518988	8.76982022944828e-05	7.176277896410221e-05	1.2916171533073288e-05	-0.00012021799354529063	0.0007467109165916635	-6.510582110108608e-05	-0.00019305290501251855	-5.4707371679771335e-05	-6.210231188265198e-05	2.069361257629708e-05	0.0003434380667025029	4.8000972941089254e-05	-0.0007093838206886055	-0.0001483771482684691	-0.00016760365654184612	-9.443357098156056e-05	0.00016906390406679436	-0.00026483324552358455	-0.0012150938319346381	4.9195814864438e-05	-0.00013552785546146708	-0.0007069386558399001	-0.00035078756717969	-0.00016333724888481673	-0.0006044967215409466	0.0006655058681682317	-0.00015553155980175637	9.284858736029337e-05	-6.99117671860017e-05	-0.0005403088806849669	-0.0001612912172251094	-0.00023964757502266775	2.6068117317067582e-05	-0.00020946005007392156	-0.0002869529881100596	-6.811944970757908e-05	-0.00010945847232952881	-0.00021012688674783598	0.00020252128994773948	-4.0195951105167935e-05	0.0001024489362827029	0.00014310968077522012	7.083796881671317e-05	-0.00010600323224731213	-0.00011987603692290148	-0.0005723135385132475	-6.880219818101485e-05	-1.7467771749261398e-05	0.00022687632575300954	0.00019336176681855166	-0.00020015511090996387	-0.00019486225455813325	-0.00016228519125122855	0.00016611181416243217	-0.00021628545089656824	-6.567816220908907e-07	-0.00028975878858046843	-0.0002668521245519958	-0.0006075242054478442	-0.00025148172469322976	-2.908724687224335e-05	6.65690562413334e-05	-0.0010673879614630706	-0.0001486971257351422	-4.102561313522467e-05	-0.00014958225810113263	0.0005515653566895706	-8.296874367840566e-05	-0.000554445333289216	-8.763990234609878e-05	-0.00014534247619650873	0.0003974583013726523	-5.804709935386767e-05	-0.0001232161055850345	-9.336893929498224e-05	-6.955285965593255e-05	0.0037029226320746114	0.0017664357646755536	-3.744917365278359e-05	-4.195918450141111e-05	-3.9911637209522145e-05	-2.698040136769149e-05	-0.000419916508671821	-0.0006311953400684886	-0.0005205707402533156	-0.00012764337626317414	-0.0005702680085054145	-0.0003597284067039167	-1.409321501581038e-05	-0.00012350068341219047	-0.000303483282742426	0.0003256164751071332	-2.4421065245348236e-05	-0.00011845844450271953	-0.00012818556726204106	9.955475596239766e-05	-8.035319779841433e-05	-0.00011014794855249611	-0.00026216465943571096	-0.0002865099112241422	-0.00047376367446151055	0.00227881798059854	-0.0003077635699376101	-0.00015970203076763213	-0.000370246112431373	-0.0001614496155105517	1.761186130012054e-05	-4.4277208145295694e-05	-0.0004100632940809113	-0.00010784389541151168	-0.00042016990419545285	-9.653294227698252e-05	-0.00016430844962288566	-0.00015432846589788046	-0.00038955082051185487	6.68009701663095e-05	-0.00012601553419259082	0.0003777787731627506	0.0019217288948752045	0.0001661010657276685	-0.00020759563428406243	0.0004867028480275876	-0.00025436392885570596	0.00048083503473577154	-8.079972010029716e-05	-0.00043114259221707895	-7.326281877134042e-05	-0.0001159091248690071	0.006203313177589908	0.00019233966400478958	-0.000266009213362233	-0.0003087271938891241	0.002696022688848626	0.00024279625344310633	-1.941300499599907e-05	-6.857372738502439e-05	-0.0001615837602241637	8.056371886142592e-05	0.0004315620155745134	-0.0001770900216262386	-0.00017187716657953762	0.0032833326522413416	-0.0003838207173353644	-0.00016151478941992645	0.00025278969964506943	0.000659206283505737	-0.00030442296937840263	-0.0004458674317798859	-0.0002517217098866122	-8.481009311300397e-05	2.081703814735824e-05	-0.0006420092738405009	0.00022550176949529625	-0.000204660728640443	-5.5274309140150497e-05	-0.0002291213967262703	-0.00014093746388823842	-0.0002871317893604502	7.802873139612875e-06	-0.00017447005593103002	-0.0002918448293597195	-0.00035968177611242936	-0.0002550497261809925	-0.00020377946135048184	-6.85977897940031e-05	-0.00011919616042044612	-0.00020947654029177275	8.074234855779385e-05	-0.00012295738475308224	-9.356392018545378e-05	-7.095335667306352e-05	-0.00018792141280652295	0.00021590749687312643	-0.0001261426089636265	-0.00022714936753159847	-0.00029819380274718235	-0.0002747599983164954	-0.00024881732072221146	-0.00015573630672910678	-0.000117872404887304	-1.1733447241028511e-05	-6.26283305570414e-05	-0.00014238016780012381	-0.00022379887127714097	-9.791654240423837e-05	0.0004921681505916202	-9.807036142467167e-06	-0.0003965355879835471	-0.001393625898353182	-0.00013741162753849766	-0.000648251288294123	-0.0008554955642093514	-0.00018842470166333686	-0.00025469360247574877	-0.00024930549077501564	-0.0003508593658406972	-0.0004165396666620505	-0.00011797085022848068	-7.635046051457985e-05	-5.823575460760022e-06	-8.598705101873607e-05	-0.00012319519385396819	-2.400011871396605e-05	-7.789891721452232e-05	-0.00024823629731329485	-0.0002072768953309912	-0.0004686276559232544	-0.00048475379818812983	-0.00029345181260196317	5.0723698149531224e-05	-0.0003290265887616121	-0.0008125927854936057	-8.293022312822997e-05	-0.0002465371118314957	8.974686220795264e-06	0.00019999672865377545	-0.00011064431301193813	-0.00013165330306797295	0.00026183055530508827	0.000158061434827988	0.0005209471388919538	-0.00019045899690150835	0.00028577972905190603	0.0006423227677125529	-0.00018900676789886347	-0.00034540718301672785	8.059859027863027e-05	0.0005491081715693687	-0.00017087031362556448	-1.177783823711986e-05	0.00011336483504086411	0.0002113770624260302	0.0003439337895342964	-0.0001005661150945438	-0.0001603221061709261	-0.00039317459972721417	-6.982822666827948e-05	1.5344350530351812e-05	-0.00016712247778076614	0.00046406234655883643	-0.0002059959323390943	0.0002892005981571989	-0.00017357521995016358	0.0004933902574284762	-7.341077093877852e-05	-0.00016700205668707756	0.0024676987207912005	0.00043726454401792514	0.00017514605626173582	-0.00028385841945748275	8.26971082231613e-05	-0.0001402073077716653	1.2272146207284503e-05	0.00017785054979964186	-0.0006798655829629265	0.00044743742974841705	-0.00016444426458520794	-0.00041809774459783736	-0.0002013637780773895	-0.00010749021279726253	-0.0001010693981987804	-0.0009536624797167755	-0.0004777012546864679	0.0003994775860866771	-0.00012258713681532714	0.008086020982053283	0.0003727445387624135	0.0021172357300358736	-0.00021785841559276422	-0.0005304963974599718	-0.00041675086023270405	-4.674524882654035e-06	0.0010098614190654834	-0.00020109898174263177	0.00021346201651159053	-0.00011008742313358475	-0.0009091023142610494	-7.926109881886107e-06	-0.00011874686686097141	-9.130499427210305e-05	-0.0002601992650221563	-0.0003162537545478039	-0.00033655218500592676	-6.04672134933266e-05	-6.366408483095006e-05	-1.997078771923206e-05	-6.146150227672568e-05	-0.0005631113223966444	0.00030953028363571005	-0.00017233417263009924	-9.586722332117765e-05	-3.219330457509875e-05	-9.97735059075533e-05	-0.0003315388357172323	-0.0002455474301034565	-0.00010424822690466367	-0.00025755439203848073	-0.00016294809706793198	-0.000250116568489791	0.00025181359940974247	0.0003787970264358147	0.00017213602263730634	0.00025000617321626755	-0.00012309017684040318	1.908303605137851e-05	-4.965137802987661e-05	0.00011401450704654544	-0.00030441954686987496	0.0030177135319158256	-8.722985331943839e-05	-0.00013369636018602352	-0.00021341098032795093	0.0009002535865404877	4.895047551438066e-05	-0.00012128433510933834	9.739790297889454e-05	-0.00012888698473984494	-6.643544997693374e-05	-0.00020808778501095658	0.0003062948440130305	-0.0001545686840866371	-8.271929201058798e-05	-7.478699012189971e-05	-0.0003004779517979397	-0.0001358299011582839	0.00035349123703159514	-0.00020154259169678025	-4.960839212888474e-05	-0.0004980268467741935	0.0005421116539778405	-0.0001949211762096739	0.0005076338776317414	-9.986277631897624e-05	-0.0003205816778759609	-0.00010288439861123447	-0.00017710324954329682	-7.401164592346834e-05	-6.789238405262661e-05	0.0012946447468197345	-0.00032755117736508614	-9.201277933271455e-05	-0.0003367394184336583	-0.0003717810567953356	-0.0003006844853602696	-0.00011586801415814498	-0.00015162015789400298	0.00045391476590561506	-0.00014209069710904585	-0.00011243695510470606	-0.00014860730736890326	-0.0001487743667281552	0.0007588969489839565	-0.0001018210255440656	-0.00015736477447650512	-0.00010102326478776349	-0.00031793987626639456	-0.00012799332451953794	-0.0003239541935496228	-7.717981772285881e-05	-0.00029696522886807976	3.4932981859464168e-06	-5.1525158590346285e-05	-0.00015965920747080875	-0.0003374178238975109	-0.00016660896306308425	-0.0004005957173658648	-0.00021136190301043024	-0.0001229374940633166	-4.8538886692365557e-05	5.8643902521983e-05	-0.00019293619778302932	-0.00026445717830858963	-0.0001971366386283514	-8.538359635689263e-05	-0.00034137667690837175	-0.00018665665453494572	0.0005641208619567248	0.0001331496278243787	-0.00033963648251859234	-0.0004974982425408365	2.271365190319781e-05	0.00048520605501566386	-0.00014646085115603203	2.4837005154444918e-05	0.00014746384430409975	-0.00035916333146649137	-0.0001509325915509033	0.0003876095058481878	-0.0002443551699856811	-0.00028277874336321497	9.863815225111001e-05	0.0001736174023993109	9.822845528346666e-05	-0.00038722252812179	-0.00014609210496399692	-4.748352091772773e-05	-0.00028282210184841144	0.0002981104955717795	0.00038398131250887466	0.00036018921384603053	-8.066042917638638e-05	-0.00010219759135929339	0.0005159117541023263	-0.00018318426925748935	-0.00020858556353725734	-0.00016618188011358593	-2.4268840716988856e-05	2.6334648937215774e-05	-0.00013100964572731967	-0.0003555069064067472	0.0013977223139044492	-0.0001435866761485699	-7.025663630085657e-05	-0.00012049162552318626	2.1052054312242953e-06	-0.00010162786710379937	-7.562001582877275e-05	-0.00010266242431804306	-8.280555782874196e-05	-9.201183313439852e-05	7.010725367969774e-05	0.0008868593373968221	-0.00017586685957524624	-0.00032340620543408846	0.0026804709755332305	1.1363203331862072e-05	-0.00033527287934859287	-0.0003209198284338104	-0.0002672854309964785	-1.2247033627399376e-05	-0.00013367069201621483	-0.0010072313482994007	0.0003339483007482802	0.00015033128087991668	0.00044582457107188346	4.474908471600676e-06	-0.00027240480292563084	-0.00025689571261782807	0.00010029695580714597	-0.00019867340933594607	5.36798465755558e-05	-0.0008318784548986118	0.00021073011896642927	0.00010221401480424647	0.0002767481329874887	-0.00015050843146909208	0.003663808312175097	-8.23979496029365e-05	0.0008541090155576321	-8.633916590554785e-06	0.00030903989178812527	-0.00011765691028249948	-0.00029201002914865115	-0.00019436480294828955	-0.00014460978920389597	-0.00014170347758665395	-0.00016598283674989554	-9.712132749116073e-05	-0.00023020837783204438	7.732548169366164e-05	-0.00020288971669820796	-4.252118555599518e-05	1.873560372712838e-05	-0.0004421012116152779	-0.00022363457387775858	-0.000270708942910477	-0.0003807912987845025	-0.00029420060368042726	-0.00012445278061833638	-0.00013526985521855944	-3.898165814115781e-05	0.000264067811111482	-0.00024146673797545364	-4.359138754861428e-05	0.00012683855555685236	-7.962599508544897e-05	-0.0004881016342167406	-0.0004483900421638869	-9.136506789471673e-05	-0.000253025500422632	0.00010466181698565206	-0.000343177901100506	1.3502540237006548e-05	-0.00010297139878493838	-0.00012861878819507696	-0.00047570880775741454	-0.00014474986821563053	-0.00014646099624122559	0.0004547433419736422	-0.0002960384817744773	-9.734030203380465e-05	-0.00010305672034120918	-9.428487486179226e-05	-6.750526746229828e-05	0.0008651273954652359	-0.00021259209727966523	-0.00011956557887676244	-0.00010054070139237935	-0.00040839107404196204	0.004316338083112425	0.004080052827145835	0.0008485058719547837	0.00011186740007916497	0.00022255177390530923	0.00041718467195500143	-0.00020888976123916518	-0.00048594345471435603	-0.0001378273784467018	0.0009289288875511182	0.00014840537254631983	6.991621054868938e-05	-0.00018536537181879092	-0.00011202360034850372	-5.01881120252741e-05	2.6435531372896117e-06	-0.00013123724895938078	-3.507239339602998e-05	-0.00024760873479684557	-0.00015981575340805862	-0.00020410587126648395	-0.0006668214816982596	0.0005338521403357771	-0.00015245112783288	-0.000261162847926005	-2.7919610831267415e-05	-8.875425861262045e-05	-0.00012583020753213897	0.0005537279585432591	-0.00011875527512876952	0.000264332593382682	1.635953521793131e-05	0.00032401961446593743	5.402852875529625e-05	-0.0005149103557175213	-0.00010459283080050904	-0.00042643043278507156	-0.00023565510486086506	-0.00014580123475207337	-7.41470926369792e-05	0.0006238409594464231	2.618800659252107e-06	-0.00023837101463763098	0.00010368856564449599	-0.0002352414065993025	8.498182245093917e-05	-0.00015552436728976721	-0.00024092780295468827	1.6343281874710556e-05	-0.00010876880569041719	3.25844078927411e-06	-1.589286309833477e-05	0.00011378393362610928	-2.8912813962712716e-05	-2.1617651661777173e-05	-0.00011788939678287341	-0.00012933272758456298	-0.00022749737486118314	-3.8035112936012095e-05	-0.00013108279711080117	0.0007218274862188082	-0.00016434180275511423	-0.0001789465965172601	-0.00012950236966183937	-0.0001515033288912817	-0.00024186117693111584	-0.00011520914537615869	-0.00021748326003823517	-1.7023130592634813e-05	-0.0004755348747013193	-0.00066379064502119	-6.417254994421503e-05	-0.00027325131067284754	-3.360394088573808e-06	-0.00010616790898522867	-0.000200556624503759	-0.00014794523422301877	-0.00015848757390714649	-0.00012123765410470946	-1.757644069700323e-05	-0.00014300921875914777	-0.0003319615561384968	-8.961562726276995e-05	-8.523927505290637e-05	-0.00017362196606417944	-7.523822697091606e-05	-0.00023078269710911575	-7.15680765454378e-05	-0.00011914987325347387	-0.00016899784428640977	8.866551271537277e-05	0.00029966630073829166	-1.4317725378200914e-05	3.454908312012573e-05	-0.00010484314835743288	-6.873261419358236e-05	-0.00011979736191625732	-0.00034528690481935696	-9.4868808948871e-05	-0.0005170674564023962	-0.0004743430620284493	4.6674106158808036e-05	-0.0002259595313097126	-4.117217916067249e-05	-0.00031145409371456233	-0.00022585994816525353	-0.00015811961598423204	-0.0001533285866267686	-0.00011898459358009817	-7.23573456113499e-05	0.00015398307974956457	0.0010672662121621304	-0.0002436498490777287	0.000568539286101998	-0.0002622462461516766	-0.0002047009995905046	0.0008304787503283716	-0.00013483047346623387	-8.759874905480031e-06	-0.00018867390961519058	-0.0006892802611022979	0.0009300098754752065	-0.0003384751688401909	-0.00020033566454016015	-0.00021396867959914671	0.000266586582710022	-0.0003511163583823881	0.0006762467292671774	0.00019189748185725726	0.00010285858409312136	-0.00012804246204109162	-6.101101489853131e-05	-9.029896225027726e-05	-0.00020217081503324277	-0.00021713491278387101	-0.00017806501481638253	0.000748317243575391	0.0005631208378589327	0.00011395229786831998	-0.00035545289425631003	-0.00021025955392687238	-4.55498696903796e-05	-6.876276146412799e-05	-0.00010685477628836587	-0.0001628560595109176	3.5729962616095417e-06	0.0011678102623690213	-0.00024192173607515455	-0.000200294666771547	-0.00012342440698186592	-0.0004525704995312637	-0.00012084072633580915	0.0004768937502968566	0.0005172195121106715	-9.686754933377863e-05	4.663529622233101e-05	-0.00020084438597476258	-4.073733786725975e-05	-0.00018587256488952834	-0.0006308986540900507	0.00036846043776187686	-0.0006500825031482634	0.0006268800615648436	-7.083726452589639e-05	0.00020146049629015541	-0.0003088986341978848	-0.00017165673780248286	0.0011325659045976141	1.1467778197457734e-05	0.0008359356124435619	0.00017495441652249413	-2.2523560212658863e-05	-0.00010102235805733737	-3.9514399637327505e-05	-9.632925635626326e-05	-4.409349022722011e-05	0.00035795340415890723	-0.0002871433976296938	0.0004703060295153937	-0.00023520391585177898	-0.00033313407968582897	-3.461054570950121e-05	-6.681674783633395e-05	-0.000287855690228892	0.000313311541164939	-2.3476003973843163e-05	0.0011804682091529689	-6.036192867678402e-05	-0.00022667567071857296	-0.0008365168012039972	-0.0005715675365118978	0.0007906696287326235	1.107402795481062e-05	-0.0001487092559450831	-0.00011737049324253877	-1.2417989026576775e-05	-5.0605353199435086e-05	-9.875337279059938e-05	-0.0003143213456283703	-0.0002618500101743978	0.0005889480811584258	0.0015791852563853267	9.824945906970993e-05	-0.0001764966208698011	-0.00013824709382600695	8.091119338127464e-05	-8.341922702269715e-05	-0.0002307595654275504	-0.0004443278619629265	-0.00020353771482670559	-0.0003932831021864256	0.001592350192289902	-0.0003541995921059858	-0.0003016436062906303	-1.574217940229638e-05	0.00021766514031351506	0.0004447282716572639	-0.00020784265495167936	0.0003825556268886941	-4.3201881503500635e-05	0.0002025045187184844	1.4237337234838556e-05	-0.0002036600794248854	-0.00034435259490037015	-5.4427866812495275e-05	-5.870484169366618e-05	-0.00022959048738382904	-3.736553735813146e-05	0.0017457378879471045	-4.352974174980523e-05	0.0001607881920906356	0.00015712888898549958	0.00029472906210137176	-0.00036385323254522307	9.404585418156647e-05	-0.0002511206376820367	5.8329920120500845e-05	0.0001233281027319925	0.002363742550543175	-5.8140548559461414e-05	-5.148121828915579e-05	-3.862288966417278e-05	-8.112665477158338e-05	0.00041842532086154696	-0.00020373876369586354	0.00013846432589390603	0.0005118139810118251	-0.00016048175917240387	-0.0001700987531335817	4.087879017954367e-06	-0.00042390664259382206	-0.0001733221754780102	-3.1639817595738073e-05	0.000327364280182856	-0.000922881902712871	-3.472758582915161e-05	-0.0007028866452323562	-0.00018679452309524963	-0.0003544912454059999	0.003221710019286516	-0.00036781577378080924	-0.00013448166154148854	0.00010676052222759064	-0.00012801672132478606	-2.5341285325060128e-05	-9.740862250014971e-05	-7.105368584758032e-05	0.0007894535587050547	-0.00015219623207162372	-0.0003614759163248877	-0.00010927826268508337	-1.1487923306400188e-05	0.00032312275391259795	0.00043210534944246423	-9.256175989017075e-05	-1.3744939144254906e-05	0.0011902065168189317	-0.00010140819104514192	-6.542911456495834e-05	-0.00033862518188098554	1.6943481889797777e-05	-0.00013409556897071016	-0.00011485309134759153	-9.74396889093528e-05	-0.0007210864998967995	-6.325181864487523e-05	-0.000163835732043118	-0.00012673139658013672	4.961912943690062e-06	-0.0003567938200083706	-0.00019078556923532718	0.0003015196597275754	-0.0001335091754259238	0.0030349343356559865	-0.0010382482662732821	0.0013127418197282077	-0.00010335850987015877	-0.000156470895148773	-0.0001589944169979081	0.00026883313443934725	-5.3149021422717674e-05	0.0010137673313875886	8.106192317401949e-05	-3.780594160618471e-06	0.00036021464912594704	0.00011475260949968715	-0.00012200769554259398	-8.383993084137373e-05	-5.3108790930093924e-06	-5.2812243967182125e-05	6.371107483633434e-06	-0.00015288594664479064	0.0007528247265435428	-0.00019605066303992502	7.6230797094876e-05	-0.000199881476064534	0.0008285602326556819	-0.0004147649991513816	-0.00019894484256816145	0.00017272215335076816	-0.00019865166688171716	-0.0001351746982127219	0.00016625310457652197	-0.0001563776680537781	0.0003579499924495074	8.464815138723924e-05	-0.00024353242081892793	-3.967617080041005e-05	-1.735887500121754e-05	-0.00010930187502753803	-0.0005420830110252258	-6.0583636862859947e-05	-3.6802424201240064e-05	-8.885390747394526e-06	-0.00010890048902336227	0.0002467262929978008	-3.8602440699700935e-05	-0.00011031123937685042	-8.401802775269787e-05	-0.00013161205098464134	3.095242698287998e-05	-0.0004762471373556047	-1.4111838202359525e-05	1.6748927259457622e-05	-0.0002850654652844258	-0.00020187405180234182	0.00011501453633940783	-0.00012213104913063414	0.0005986114079013095	-9.584116889142123e-05	-8.930534342038154e-05	-0.0001323175881066324	-0.00013088451351138793	-6.331529838205745e-05	-7.800938459360472e-05	-8.284759383864556e-05	-6.323396347041326e-05	-0.00011709465729874768	0.0004914040937311321	-8.95154930410242e-05	-0.00034081163272383584	-5.046465016630855e-05	0.0012658986494288127	9.691977789108855e-05	-7.91048068745644e-05	-0.0002527999835275672	-4.5578568655688486e-05	-0.0001196400920140796	-0.00010692625160188761	2.5272571554224015e-05	-0.00021910993070694626	3.0473641988755723e-05	4.6639881146067825e-05	-0.0004028835187040485	-0.0001612055544206674	-7.5357527780535845e-06	0.0003442293013812023	-9.399796391077072e-05	-0.00028864264893112946	-9.062714809117889e-05	-0.00011253239609809759	-0.00016669792758439056	0.00015199353544520123	-5.774263509331313e-05	-0.0002969406175736887	0.00014500729960245616	-7.738502409236042e-05	0.00014690225572348316	0.00037877624984668	0.00016549289090381355	-0.0002076556738690286	-0.00012900098796373384	0.00025916033288736414	-6.453952910562416e-05	0.0002253914658519123	8.455457508164569e-05	-0.00022777038567950282	-0.0001710673168654481	0.00018346913038885503	-4.568554028872831e-06	-9.327051299725118e-05	-8.086983178932196e-05	3.395751321211842e-05	-0.00043360723257013673	-4.2984289122295794e-05	0.0009339915185724531	-0.0001301536689341622	-0.0002555110009965024	-0.0001020668464065591	-0.00028994850892452096	-0.00010421256030499321	0.00033117430400325144	-0.000215291183408075	-4.887238307373497e-05	-0.0001121440258980663	-0.00019014067135401952	0.0017667856642775283	-0.0008035341691866151	-0.0001676311820309534	3.069774683876262e-05	0.00015684848514886857	0.00026068971149759943	9.2757018646704e-05	-0.00011585920177645502	0.000104807118198881	-0.00011959720954141578	-0.0002997397061302809	0.0008140699552482152	-8.22402793831642e-06	0.00012347105536274038	-7.56651891221757e-05	-2.4804683911492354e-05	-9.806781972022084e-05	0.00015119502944520524	-0.00026530913392380236	-0.00040177577370791067	0.003947697554385673	0.0008617465764353826	-9.825069120176695e-05	-4.1269893527316076e-05	-0.00012557556720662618	0.00012329327597221845	-3.10690479535153e-05	0.002424357463021233	-0.00035771703433905137	-5.034337882506696e-05	-0.0005956698254105502	-0.00030166059215049686	3.6880453622976115e-06	-0.00010942405181180421	0.001067280378693995	0.0003758843893538903	0.00025423843852637987	-8.807363597257774e-05	0.0006053287297812749	-0.00017990031257933664	-9.864113608637103e-05	-0.00029934139767787154	-0.00012512702987576096	-0.0005114472875072235	-1.1459412879991528e-05	-0.00014742586508389614	-5.827634926344532e-05	-0.0005151143202811506	-1.3029920803020194e-05	-0.0007761080491726405	7.561142822242592e-05	-0.00017117466262748772	-5.788743214566212e-06	0.0003283012105610766	-0.0003031857447219494	0.000214049761657566	-0.00013296435352378708	-0.0006019426688795349	-0.00034087980214944305	-0.0002574812013624915	-7.552315340437937e-05	-8.870628575826025e-05	-6.906058146197542e-05	-0.0002486271095998993	6.609074540479395e-05	-0.00016893999211435066	-0.00021096948689824373	2.7756308659157125e-05	-2.0893903968088628e-05	-7.810770695951429e-05	-0.0001068471721393873	1.8105493130945563e-05	-0.0002585261422070673	-0.00010751456083024389	-0.0001330856000490746	-0.00031136835779582136	1.5578759850394376e-05	0.0002903533100164796	0.0007783448707407275	-0.0003535287539685292	0.00028743332677062014	-0.00021168613127003075	-0.0003478908228280694	-0.0001672911347019592	-0.000395738212915319	-0.00018393301367690718	0.0003522589106674565	-0.00017708181118254076	-0.0003451048141319303	-0.00033439796660722254	0.0013810785195900472	-9.355409065100956e-05	0.0006075685766832371	-0.00016755317893851732	-7.72429404341554e-05	-0.0005815770068323795	-0.00010650108554123934	-0.0001562864600482384	-2.164776083052969e-05	-0.00012952943586423462	-0.00011574642664733374	0.0005383574767683408	-0.0002729453237246685	-0.00011493277711356546	-0.00032124449470423064	0.0001823732950303771	0.0007177010847969623	2.5750576098181877e-05	-4.250668118123878e-05	0.00031901336694536856	-9.270618233866578e-05	-0.00033031839303800575	-0.00016252985301154393	0.0007864779449618029	0.0001209209945116467	-0.00021076073549001166	-0.0005361846930624981	-0.00014450484907287708	-5.69370270156463e-05	0.004722963451835644	0.00023704560937364775	0.0005529251687422694	-0.0005751249359492812	-0.0003631265138241706	-0.0004608767487722495	-0.00014681924974934842	7.096786969592952e-05	-0.00019521685843546863	-0.00010319836188160333	-6.419807194547082e-05	-8.017945075075349e-05	-0.00024501391451335885	-0.0005805317996982121	-0.00016961954703733	-0.00039406728798986737	-0.00012373511690518264	-4.174520374549859e-05	-0.00012989115323037642	-0.00022698158037562724	0.0015524166611051004	-0.0003204269435061588	-7.898957462196665e-05	-0.0002568644501682857	-6.488876243507865e-05	-0.00012033631304534512	-0.0001462639045194523	-2.850250762253702e-06	-9.324061439798734e-05	-4.958146326411679e-05	-0.00014571516366173072	0.0006167179348811394	0.00028361948635346817	0.00021758809431054855	-0.00020457435933646923	-0.0002854705825648718	0.004521159771497074	0.00015364360718894975	7.104096402261907e-05	-0.00016447324285607195	-9.924342055201518e-05	-0.00014354652483955125	-0.00023216065673459048	0.00041029323543958444	-7.44523084167474e-05	-0.00019587178569815326	-0.0001047688801495352	-0.0002059892377319638	-0.0004026507724317383	-0.00019160189716054611	0.00015999100509594665	-7.736091092615873e-05	7.737853721972754e-05	-0.0004826215515453889	-0.00027500051130655473	0.0009974991051355027	0.0014261117823558352	0.00024309413985530465	-6.312521901231131e-05	0.00037641880035656667	-3.418856796925715e-05	-0.0007451263145346294	-0.0001376408447060902	0.0008557044402465327	0.00035141958957852414	1.8341881383131982e-05	-0.00026154320931335076	-6.951744591185301e-05	-3.3155751442150546e-05	-0.00012258306973400286	-0.0001646056408057671	-0.0002513758842146429	-0.00023093086452229345	0.00010609058484999242	-4.2155885107489124e-05	-9.152383495171299e-05	-0.0005774951925553279	-5.411168853308356e-05	-0.00011258016986547914	-0.00035589400503772365	-0.0002828632016392373	-0.00023247353067662493	-7.237101490134635e-05	-2.4556125993123215e-05	-0.0002193024956956524	-0.0003422000580195056	-0.00039950312242664835	0.000790661196543809	-0.0001045730314508046	-0.0006698169884327743	-0.00030817046137040355	0.0003270897186008653	-0.0008419300476873929	-0.00016420262060525895	-0.001099157271678426	-0.0004467387144417052	0.0001626153246220981	3.8775789762311355e-05	3.634573273960977e-05	-0.00016328959082564516	-0.00011316659277544235	0.00023102098875746368	-0.0001388477170707036	0.00020862380853695124	0.003657829045596717	-0.00027444441395121027	-7.756398089908302e-05	0.0020250438806775485	-9.11730036676912e-05	-0.00013187009027568433	-0.00018812916959097287	0.00014780365431088868	-0.0001893368586696922	-0.00010498207831338206	-0.0001734707165606344	-0.00018219938987433444	0.0001107740495488386	-0.0003109332779312632	3.102443634379911e-05	-0.00010142373207313748	-0.0001812737148153084	-0.00021743111141754858	-0.00019401478682336845	-0.0002838486507931466	0.005365248494744401	-0.0007018076704894943	-6.677974983175526e-05	0.00014855115761248805	-0.00021888691421771163	-0.00020420807537546492	0.005337736115926421	7.984328090201167e-05	7.447340675719164e-05	0.00019658318571852675	-0.0002233851853852982	-0.00028112663288161694	9.513787360738844e-05	-0.00033647605896636163	-2.9066939089497963e-05	0.00029426453586769454	0.0024419008723588396	-0.0001847386016941856	-5.9145656321776776e-05	0.00022657888836029818	-0.00010070775631860996	-8.951290500019942e-05	-0.0004541489181363428	-0.0005348386694339137	-7.421526016126684e-05	-2.9451151840095364e-05	-0.00017393906430458858	-0.0003571620289798531	-0.00016330589968649117	-0.0004305472158830962	-9.603423714940517e-05	0.0005985419264351235	-9.135850691976993e-05	-0.00029648496190252716	-6.179349520770223e-05	-4.48053982961862e-06	-0.0004745190971786036	-0.00011182428259554194	0.0014419659039877014	-9.398196675105063e-05	-7.730269529607119e-05	-0.0001874668439533019	0.00025275733024729305	-0.0001732172663284962	-0.00011209929531273482	0.00022597287175207454	-0.00010751435164481307	-0.00014804504099362342	-0.00014803303849453522	0.0009258595432923312	4.5654067067567754e-05	-0.0004558593105388146	0.0001270597623347603	3.384673886736069e-05	-5.1103231700822125e-05	-0.0003138199553511212	-0.00038627534008449084	-0.00012784977264820193	-0.0004615609252821491	-0.000150277375576106	-0.00020029320555481743	-0.00011880817175666173	-0.00013916297839333938	-0.00015654766551293335	-3.418623273466034e-05	-0.0003513442919619531	-0.00027679560756202416	-0.0004626422384877486	0.00036293401312507143	0.0005334163548877749	-0.00019019020369346473	0.001572890031873493	0.00036227261228997227	-0.00013639526349717754	-0.00022704769510046308	6.593429039084991e-05	-0.00012072766697076968	-5.766381610256243e-05	-0.0002994771609894589	-7.185384550300419e-05	-2.2068691086748516e-05	-0.00010811388803385641	-0.000344328330135153	-6.488403904787036e-05	-0.00014659872802429358	-2.66391003939181e-05	0.00032014745193531644	-0.0002951414178312128	0.00022232856993436353	-0.00021035190995536483	-1.8132520985639638e-05	-9.603382624050025e-05	-2.2042867438830492e-05	-0.00017763560796683664	-0.0005655036808805785	-0.00023339276688432895	0.00019336009228729638	-0.0004326785373288502	-0.00031122960681624737	0.0013459955493205608	-8.09153608965469e-05	-0.00011570746925736011	-6.455452663090665e-05	-5.134290732086325e-05	-0.00013342007975620523	0.0006029451953400071	-0.00020967297794048792	-0.00011347212620631554	-0.00011870720676745383	-2.8339261354502236e-05	-6.451798888724954e-05	-0.0001640453464809395	0.00015826434715639147	-6.355374388603976e-05	-8.38202896409444e-05	-0.0001149488455908694	-0.00014233291572145315	-0.00021156870289927986	0.0005915503556604724	-9.440556372655696e-05	-0.00015407291015470374	-2.2266514619380953e-05	-0.0001940681940048277	-0.00015689352329994934	-0.0001854375749198383	-4.967963013877528e-05	0.00030656231452752216	-0.0004189132970172484	-4.537887547792221e-05	-0.00010242715822994226	-0.00015096166808578973	2.0270596193572945e-05	4.9329938393261745e-05	7.967097864416442e-06	-0.00015389957562122068	-7.073883519325233e-05	-0.0002424589529450219	-0.00033082718776309523	-7.915928771471057e-05	-0.0002867601860120502	-0.00040785478674435497	-0.00010940991039135952	-0.00016105300737726062	-0.0006890867682438825	0.0008769361151231281	-0.00014053685351423723	-0.00012379105482116884	-0.0002410861336029938	0.0003015738522012353	-0.0003066203121241826	0.00021186828510332884	8.271824335113932e-06	-0.0004201604982526771	0.0004309409199887897	-0.0002598916543214667	0.0002556614405708897	-0.0001268424772576746	0.00012614468683803124	-0.00045938542805505324	0.0003396822556471259	-0.0004102605182164022	-0.0002695924094730643	-1.8722016127510902e-05	0.00039508705041506125	-0.00029192161101069733	-0.00026531377434128276	-0.00024103709004188713	-0.00011696921354736879	-0.00013065966978975977	0.00015898968291519619	-8.43484664255447e-05	5.1809500580066356e-05	2.5404605605646022e-06	0.0007159716408567141	-0.00020406815145505164	-8.33710526386213e-05	-0.0002864803585224776	-7.13380902555455e-05	-0.0003169723898668228	-0.0003063841494180931	-0.00010372670979340046	-1.153712431377437e-05	0.0005133479156377912	-0.0001284327805405119	-0.00017801458849993373	-0.0006774658765597985	-0.0003650179961067403	-4.026513209626637e-05	-0.000208987001267062	-0.00019437952898362316	0.00010585737888893978	-0.0010153709874692733	-0.0001500668564728674	-0.0005736998836176702	-0.00020074581995826424	-5.830130132680924e-05	0.00011430651848681553	-0.00021963518099772232	-0.00039210251796810213	0.00020694508147244968	-0.00026714781662236654	0.00014962580435072816	0.005469652785258215	-0.00015719601049018467	-0.00026716579964779355	0.0005236389498042722	-0.0003622344171929843	0.0002543449449338566	-7.620374715339417e-05	-0.0002521498996219144	-9.916063141199191e-05	-0.00046791532573542616	0.0001762280394351672	2.193153483481537e-06	2.2648745792765683e-05	0.0002729056613786501	-0.00013980995879700678	0.0007279604615277424	4.9103400482435606e-05	-0.0002894774964199994	0.0008823818847667521	-4.337523591743374e-05	-0.0003446628958658462	-0.00023584885538969198	-0.0007556345587935404	-2.4105503388425687e-05	3.943617602067362e-05	6.1240585831501185e-06	-0.00013993236250969511	-0.00026478274264881557	-0.00010196206364528603	0.00011881316304410448	-0.00011574321103657728	-4.8123855458994224e-05	-6.632808089820692e-05	-0.000345069670212094	8.919551131731886e-05	1.2315735962481326e-05	-0.0001842240714977146	-0.00032801599761516834	-0.0004615549648696219	-0.0003273522705995138	9.10412514379846e-05	-0.0001311664228006821	0.00012489116357737373	0.00043616094460036987	-0.00022306368387371614	-0.0002521748768115325	6.094640589062337e-05	-8.521645127420035e-05	-0.00012200936477091523	-3.478825391802965e-06	-0.0002943257271603793	-0.00014536353890691966	-3.8356127393406e-05	-0.00012338356849948183	0.0001383441147450272	-0.00010212063656951877	-9.55750381374858e-05	-4.945494956910797e-05	-9.340719019992736e-05	-0.0006150178824807462	-0.0002175912497177209	-0.0003078310315534299	-0.00016266915574778752	-0.00021310238929513707	-0.00016645571401323756	-0.0002878912713679191	0.0009828637117783436	-0.00013376485936811996	-0.0007071538303249644	-4.382604703197808e-05	-7.709041652631653e-06	-1.7956251688837224e-05	4.008898417160189e-05	0.00016965584250048496	-0.0001466192654119937	-6.793402113900075e-05	-6.45270794197963e-06	0.00014038347736599816	0.0002933241910986078	-0.00022362679658068658	0.00017302008449755754	-0.00023337277602487118	-0.00022479476670988693	-0.00024179860007806245	0.0017819889259905982	-0.00046505380971464895	7.251901664853628e-05	0.0019744265757993193	-0.00028451138168261687	0.0002586919304217028	0.0008973955052474387	-0.00012180083432117911	-0.00016047823557170527	-0.00010216590543203783	-4.8123999700255506e-05	-7.71077267425993e-05	8.74423094819974e-06	-0.00011198604055495922	3.596501153919342e-06	-0.00012340953331040053	-8.207631061214834e-05	-0.0001496852420905282	-0.00013029255584163878	-0.0001912122613978774	-0.00010299352917453452	0.0003673276561649872	-0.00013819770458685268	-0.0004867043484249519	-0.00022441846449239845	-0.0003334415388086177	-0.0009665560777745445	-3.787573848905759e-05	0.00022286807521468478	-0.00020497501676208405	-8.093912114143017e-05	0.0001241685501556249	-0.0004963152140874893	-0.0002963177307768043	-0.0003136228921633295	0.00018199916019583822	0.0007553473627778745	-0.00022779856824143825	-0.0005764635802882916	9.66690041907147e-05	-0.00021877758715215068	-7.22827278641569e-05	0.00016212067129806545	-0.00030430147677029727	0.00011325993947520214	-5.2849795486689075e-05	-7.024494694762422e-05	-9.215687425940141e-05	-7.950055242201904e-05	0.00046337563919483603	0.0020680872238792846	0.0008052209492495827	-0.00019780425851661284	-0.000409630124813735	-0.0006220657639687155	-0.00039632724691408773	-0.00012025788563410597	-5.0110088861519725e-05	0.0009126372233509435	-0.0002563559327708748	-0.0002676134987009089	-0.00034912413325799185	-5.5439807525233695e-05	-4.618841572788563e-05	-0.0008296826093983319	-0.0002225326517206577	0.00022489754979508814	-9.67529844075308e-05	-0.00022363434851115148	-0.0001765948262799228	-4.65353635567121e-05	-0.00031194629091054333	0.0002944782874151588	-0.0002357632488639246	-0.00040491328560217176	-0.0003008616432873506	0.0015514940950538678	-0.00014629176381639162	-0.0004050648202454302	-0.000271855774159751	-0.00014726894576879077	-0.0001265351600638403	3.124793166370955e-05	-4.647460573755167e-05	-0.0004086509884230718	-0.00018011027973991839	1.0197750216455765e-05	-0.000221082998452515	-0.0001454145060176253	-0.0002474517900629021	4.2882182627165446e-05	0.00011210126971668996	-9.861775807425916e-05	0.00018367248851196893	-0.0001237986545905532	0.0002937593951720803	0.0008129273868937654	-1.125094699469027e-05	0.00011667843211305273	0.0018097700522504883	-0.0003239237709615739	-0.00013531569408268664	-0.00026810488089627196	0.00019048752755668262	-0.00014290063305275885	-0.0002368588129999252	-0.0006410435189271759	-4.804575359066462e-05	-7.416213261843022e-05	-0.0001826684468370603	0.00018253775180210847	-0.00043267283622074835	0.00015017002418476826	-8.62393830552561e-05	-0.00018581508193232657	-0.0003957141376654301	-0.00016369296885536996	7.928904768370923e-05	0.0001815651588244949	-0.00015116865019593334	0.0005070817069126709	-0.00016712580826996732	-4.671539378916513e-05	1.0255878945908636e-05	0.0038439699246507726	-0.00016595099293014508	-0.0004061127146363793	-0.0006014424498091321	-1.2445970774499633e-05	0.002096214594916092	0.00034638803205570113	-0.0003268602367929241	0.000697130410136138	0.001811063812367543	0.00017327024102722333	0.0016290181153228707	-0.00011591875918858087	-0.00010239533748684534	1.6005142514474987e-05	-0.0005680054068823302	-0.0001575560233001323	-0.0005015508502459308	-4.241222620406363e-05	-0.0005048850980282986	-7.159102908279471e-05	-0.0004439553811118115	2.4911386578905198e-05	0.00045998838017787387	-1.3079929635780136e-06	-0.0007976822525560232	-0.0006416364801524688	-4.30854276624764e-05	-0.00012103553211989392	0.005342537735812893	-0.00036773081729302187	1.5754476513786707e-05	0.00019822826863517522	0.0003625595738685945	-9.761126708480513e-05	-9.619316909769883e-05	0.0006747664654215609	0.00013060474994823382	-0.00045613028586035954	-0.00020191750895283764	-8.168809010789526e-05	-0.00014367317654840735	-0.00012609850613731798	0.00013843846445156687	0.00036558659109135825	0.00019905244725391564	-0.00013540879273685064	-0.0004430879738663672	-0.00014201876348679548	0.0003076659985661391	-0.00011331918940384991	0.00019880041066751945	-0.0001385333639214429	0.0003107697104226522	-6.258127234459597e-05	-0.00010875400909903593	-7.396358274065621e-05	0.0002297253214893813	9.586520243247286e-05	-5.662019146631463e-05	-5.3689144404816e-05	-0.00011337616244768747	0.000908548041065557	0.0005240870635856098	-9.97663397288981e-05	-0.00011163261221369931	-0.00011960160527231902	0.00017852523125980977	-0.00032346532764680394	0.0006531649084531543	3.646817750209138e-05	-0.00037742929976194496	0.00020430722149119993	-0.0003856669013974247	-0.00029648115740364277	-0.0003814314666308274	-0.00033051649307479756	-0.00019751365559770573	-0.0001360968325660338	-0.0001588274015241021	0.000312638974695807	-0.00012341001332278007	-0.00014484123987154764	-0.0001291421121460098	0.0006275258970064756	0.0008221781942876801	0.00026042047166033365	-0.00022391790011112907	0.0018280534152643716	0.004860710293886449	-0.00016012989917687254	0.00024620401921499676	-0.0001941239880207531	-0.00032164174984307436	-6.826085381068108e-05	0.00020372676738104314	-0.00021113252268912443	5.945009285343854e-05	-0.000235016800690093	-0.0002132589165853122	-5.4913803342030844e-05	9.922454095779929e-05	0.0012445246044406034	-9.473663402258622e-06	1.5533282064807607e-06	6.597972051515983e-06	-7.001955743809205e-05	5.3375641520878936e-05	-0.00013332374482302603	-0.00014274029306885193	0.00048676203642904274	0.0003631721562930192	-0.00022669042088132983	-0.00015702816363458936	-0.00023434280027705436	0.0007692348349473409	-0.00033729100128511495	-0.00019003080958037493	-0.00013514497333153727	-0.0002503885511347342	0.0004576196383159201	-0.0010730146064493523	-0.00022818948040691502	0.00027080819045628614	-0.0002532485874207553	-0.00026255610198271025	-0.00033718109382632625	2.2294964554755512e-05	-3.4898151764649496e-05	0.00017483500620631988	-0.0006730688766081648	-8.678508730332972e-05	-0.0008911238192373806	-0.00017715799249041103	-0.00047773452990224725	-0.0001250780084737683	-7.60741297433852e-05	-0.0002837034283347053	-0.0002364698421643826	-0.00013437706778814167	-8.961851881450863e-05	0.00021401936940720296	-0.0005388654724020781	-0.00010656660803138613	-0.00021696669321262044	-0.00013266999628602154	-7.777168227941572e-05	0.0005455895773610071	-2.5563295159623755e-05	-0.00024406433749338	-0.000261592561111033	-0.00031539324909919154	-0.000281986197241211	-0.00029058939823856827	-0.00013442601695292983	-0.0002191697824134113	-0.00010971956478752511	0.00012938909251113186	1.9648409760699112e-05	-0.00012994218311118873	-0.0005289994321134311	0.0018730240715450692	-8.383060644149529e-05	-0.0002482362491808503	-0.0006027155548915779	-0.0005987160464124846	-0.0001832187094984553	-0.00018649402933583356	0.0008041024568093359	0.00032059838934774085	-0.0003783045655363255	-0.00011623129347851553	0.0012188713923170068	-0.0002276812158190495	-0.00011241938555015873	-0.00023658262354202256	-0.0002505435136189851	-3.982185465078136e-05	-0.00014791595546314687	-0.00028964439718468866	-0.00022553098386392798	-0.00025860012452081255	-6.743993935980635e-05	0.00011249078210107755	-0.0005270528152839802	7.417876055432565e-05	0.0007713143573455961	-2.2478185955759086e-05	0.0003203910560937289	-0.0001786369191319493	-0.00020219285743384007	0.003922266586924368	9.30640464286943e-05	-7.629376550874851e-05	-0.0003145599035921771	-0.0007685026960364787	-0.00021790003077882237	-4.166863722482469e-06	-0.00012551949855320015	1.3212544482069747e-07	-0.00025855717517863215	-6.606274748612332e-05	-0.00022608023910379254	-0.00046452259082281784	-0.00012952079955635225	-8.61772135717747e-05	-1.606517019900062e-07	7.976773846085466e-05	-0.00027790680934218633	-0.0003712303964058705	7.04666046577477e-05	-0.00026100008645945944	0.0012810621964518848	-0.0004809977289769654	-0.001021143144952049	1.053672722901382e-05	-0.00031306579685297424	-0.0003133777291825399	-4.9525787080871444e-05	-1.5075229332130126e-05	-0.0002419043509458879	-0.00020265003998788965	-7.712101477451692e-05	-0.0001276539374960957	-0.0001517712026364924	-0.00012067237343237004	-6.768517402115389e-05	-5.799484417023119e-05	-0.0003021105434516901	-0.0001027169393114014	-0.00020036038416662905	-0.00013201047233767443	-0.00020732844151195078	-0.0004336195815972404	-0.00015410006664295676	0.0005998151910459236	0.0006373023240243947	-0.0007915994974582993	8.96258492539718e-06	-0.00013025516903165807	-0.0001463209904366354	-0.00044273774877352307	-0.0003196680595414465	0.0003265429991389664	-0.0002410654424814826	-9.337833898495802e-05	-0.00017590196447815176	0.0006001086555471367	0.0003153137485625843	-3.868869423459588e-05	-0.00023403946823183009	-0.00012409613245042598	-0.00012629973071013852	-0.00021500611444457855	0.0005039483735855791	-0.000295697604352242	1.9815745508920865e-05	-0.00023547183356121152	0.0003291521582740836	-1.073543091814569e-05	-3.2270965402024674e-05	-0.0003204350262172362	-0.00011506481545620361	-0.0001980613103179998	-0.00010757104133756296	-6.89999812563305e-05	-3.46783883101533e-05	0.0005601792747606241	-0.00013636661210434636	-0.00022624290305779042	-3.601166509161255e-05	-9.563399063901445e-05	-0.00018475073376294184	0.0011383855784299153	-0.001106894971243265	-0.00018056191741503541	-7.623220459118175e-05	-0.00014603489411662882	-0.0002517012617640901	-0.000809479376863159	-2.6159656406563064e-05	5.038923880280851e-05	0.000152762189336062	-0.00019138901339028674	-0.0011509233526270253	0.0012681376773574329	-0.0002538578580856303	-0.00015566205948644394	4.327390977460948e-05	0.00034361200397467603	-0.000988360752627323	-8.92453772025391e-05	-0.00011099912136906296	-0.0004443492465417716	-0.00021542977938352685	-0.00030022300370690784	-0.00015232523089232276	0.00026273986331654776	0.00030838990903376965	0.00040442995214370225	0.0024575796210911153	0.0012283123679420796	0.0012491175112046133	-0.00014914631660956778	0.0006130838553723356	-0.000379223722890332	0.0004462378771738428	0.00024227055138833088	7.315572584665563e-05	-6.195734050863692e-05	-0.00012896247206752333	-0.00013673170390814088	-0.00019694647590577077	0.00026956806401803206	-0.0002105715425842214	3.116383080708798e-05	0.0001551804715337749	-0.000327078246438002	-0.00028521201134451763	-5.013981040843821e-05	-4.239068807597571e-05	-0.000166928665562649	-0.00019803050596988033	-0.0001439525608646131	-0.00018801265217122863	0.00021747523402074916	-0.0002033091931110758	-5.9014287786822816e-05	-6.518887949728413e-06	-0.0002277537334684743	-9.52663587820715e-05	-0.0001315345310802621	-0.00012326452388583707	-8.249473958712262e-05	-0.00014370706304829466	-0.0001494524466785265	-1.9066958978262665e-05	-7.663690640575601e-05	0.0004176083971481384	8.43940138118312e-05	0.0004278448781589052	-0.00020486969679729184	0.00017849388575402134	-3.0635610892884375e-05	-0.00023851824257826738	-0.0002782685020800665	-0.0007667319443053091	-0.0005372749278468147	0.00027896981197100904	0.0006040974360977334	-7.656706399602253e-05	-0.00014826728029505422	-9.634112996792319e-05	0.00022146189545743777	-0.0002444978003530942	4.201186748766473e-05	0.00045024119051544374	0.0018134979969885758	0.00028123218258465174	0.00017519007982362387	0.0001225165367551919	-0.00012106338631007223	-6.691973840606348e-05	-0.00012154120052071561	-0.00010843895202640118	-0.00014824582516658263	-0.0003374654149823353	0.0002480247520240745	-0.00010192571121441192	-0.0001260063284335493	-0.0001875336506886908	-0.0003095279997935206	-0.00032231764962046807	-4.87315024761758e-05	-0.0003866164330012443	-0.0002670849631738298	7.571412568082112e-06	-0.00042680256243575996	-0.0002568858110462895	-0.0005939881153029542	-0.00012013390390934072	-0.0002083798250902622	5.96426811526172e-05	-0.0006654641219107232	-0.0007597091761638194	0.0005807444115328765	-8.902174671287612e-05	-0.0006500025886563231	-1.8315427675504162e-05	-0.00011037842718502365	-1.1578380059591058e-05	-0.0005022139364582486	0.00017740976161006444	-5.9045215676831024e-05	-0.0007367758674816078	-0.00015604019261369938	-0.00011049592806415789	-0.00011373824085868234	-0.0002325330008401661	-0.0005729186308724494	-0.0001474047189739763	-0.00016359946164134847	-0.00021371739237432464	-8.966313492170406e-05	0.002701458175827481	-0.0002624211992875638	-0.0008312735151761799	-0.00010152191465999883	0.00022534841239544461	-0.00018427273784680883	-0.00020951528750699945	-6.043874338988574e-05	-0.00010861207202249028	-9.255164071885097e-05	-0.00024342484099078797	-0.00014158235736859575	-0.00034363098614815173	-9.749928169368659e-06	-4.6941218254443195e-05	-0.0002649056737823467	-0.00030494095934016483	-0.00022939220016959084	-0.00019081097184524818	0.000502120249778832	-0.0001642229681336664	-0.00018352623426321244	0.00016916028280367863	-4.836748058399205e-05	-0.0001121942245509655	-9.684628975030933e-05	2.3655387028440976e-05	0.0005180990796763916	-9.99007961033553e-05	-6.378078482379045e-05	0.0001987459417977402	0.0007697656517092459	-0.00016240023401980109	-5.891041213770219e-05	0.0006605893278103105	-0.00019314578583354066	0.0014695077011534663	-2.219523240182625e-05	-0.00021947161976266008	-8.206117841064226e-05	-0.0003812491240927175	0.0002768194524513993	-0.00016524672434699352	-0.00017630481484489011	-0.0002722975553365984	-6.493937627190367e-05	-1.9790482931715637e-06	3.163998655132281e-05	-7.221191575065473e-05	-0.00010696105405272154	-0.00022769712489501738	-0.0003857611289532665	-0.000286736882059148	0.0006791551303812194	-6.893407399442337e-05	-0.00020835858078061356	-0.00010102259245629142	0.0005625174894334801	-0.0001614083857673195	0.0005664980535837402	-5.152554489221556e-05	0.00017920132366157224	-0.0003444925397830017	-0.00014154908433291875	-0.00022522689532911095	0.00011230138200674772	0.0002572147019556996	-0.0001133307046268585	-0.0003169351415806978	0.0006656191912202615	0.0002278794428897189	-0.00010797292179414122	-7.73856151606362e-05	-8.350613118607917e-05	-9.507481082144668e-05	-0.00013402686056375432	-0.00026462524248868717	0.0008987936473147719	-0.0003884079118451388	-0.00012897539062555033	0.00013056717010344926	0.002257384460458671	0.00034405792388335	-0.0004256835107764558	0.004589066192582573	-0.00021264679484977423	5.13878825394669e-05	-0.0002525291392032391	3.1301993733307946e-05	0.0005610152808025695	0.0003740937313879904	-2.5814441631440426e-05	-8.645946272402647e-06	-0.0001450900890547775	-0.0017910820040697522	-0.0003504469922849362	-0.0005608174481358606	5.324747271324403e-05	-0.00019216022622027982	-0.0001519555353027113	0.0004886356005770898	-0.00016117727965469036	-0.000443192842320559	-9.549708497235027e-05	-0.00016330831163196337	-9.386464503029935e-06	-0.000238598233421839	0.00013279010342402806	-0.00022972351034554768	0.00011336513338387818	-9.540598327301363e-05	0.0003506516600451423	0.0007675385106827631	-7.923538289126081e-05	0.0001388158967025039	-0.00040539406570093975	-9.535821893639094e-05	-0.0005274045803456235	0.0022013537854583144	0.0002279096365474346	-0.0005421199987422163	-0.00012209092578588566	0.000940426050096973	0.0006642868274447745	-8.923870276261362e-05	-0.00017335706444630578	0.0002704325548074458	-0.0001562488997472395	-0.00012969117086045133	2.6260429577774376e-05	-0.00013516974218324388	-0.0002462771872087381	-7.580202519047386e-05	0.0004269130186135369	-9.161058621667335e-05	-0.00024845020070094094	-3.229450012334174e-05	0.0001859060816715797	0.0033122787712267085	-0.00012960152150291897	-0.0005964246102952616	5.277031908843393e-05	0.00012340289143786647	-0.00013213837911721097	-0.0007955305343093642	-0.00018591262642763293	0.00024767126355073926	0.0006501816321657887	-0.00016977907002469497	-0.0002503309339890369	-0.00016120327971161382	-4.037809804081444e-05	-0.00019048933546248295	-0.0003106398438565843	0.0009463179225068019	-7.510509153722522e-05	0.006961157664831656	0.0004688393116046363	-0.00016931484994034927	-0.0003136282112184284	-0.0003495545731998258	-0.00018933282488130346	-0.00018702563849556223	0.00084952439028905	0.00031504538298213035	-5.5329173225408435e-05	-0.00010749720406398949	0.0014709953220553363	-0.0001089364619506295	-0.00047613932898346465	0.0007513171373390632	-5.9322303568825255e-05	-4.151002740113063e-05	0.0003103314586836096	-1.6514000743547413e-05	-0.00028767121264671066	-0.00012594726003519884	3.9827124987522316e-05	0.0012955265932709434	-0.00015389802679004655	0.0003964882726927284	-0.00026864389657984964	-0.00011974896770510834	9.657108398664858e-05	0.0022569562047523362	-0.0005171642405852065	0.0002466120557476505	-0.0004009372384688687	0.0002214148017131669	-0.0006837042464280821	-1.391728446027938e-05	-0.00017316629415292098	-8.582301789502926e-05	4.1160202053724045e-05	-0.0002104833878261259	-0.00011179372507432899	-0.00013296461431811773	0.00038760307045130466	-8.316207565732085e-06	-9.574748053792663e-05	0.00032732117386365643	-0.0005017214562532997	0.0013837952144111082	-0.00010446256820268104	-0.00015097578853735672	-0.00011263703391770507	-0.00010376993532087471	0.0008283677698301302	-0.00012569345260195558	0.0009280627726281268	-6.217537117058231e-05	-7.793753322662093e-05	-9.600970474477555e-06	-0.00019553745128582573	-0.00021677219217941293	-0.00016432523237887395	0.00013340045336047675	-0.00023133730140703567	-4.891132941614861e-05	-0.00023575389030450493	0.00010769526629636695	0.001043110386971717	-0.0003832202370471058	-0.0001357920075255805	-9.642985740732142e-06	-0.0002968898821054837	-0.00016789292240102435	-0.00010486814251530388	7.846533346036246e-06	5.226170157598889e-05	-0.00013602231572502075	-0.00013815232105796702	-0.00014741718901980442	-0.00014316714063736377	0.00024963163695732065	-0.0002305518326553679	-0.0004096367910886538	-0.0001680397856614604	-0.0001455451022725235	-0.00016043647991337946	-0.0003396994238322281	-0.00014489998515082136	0.00040968200563325653	-0.00024247737805654517	0.0005113120062594301	-0.00016372836924464002	-0.00014627382956788093	-9.900350077849513e-05	-0.00029555297564179287	-0.00018612407042186302	-0.00024604617265502177	0.0009072257843937681	-2.0244733136427802e-05	-0.000151840827292999	-0.00045919138318915983	-0.00034249896796434046	0.00011635928790661497	-9.533096765856128e-05	-0.00022612501672128913	-0.00010051041338452985	-0.00032511110935198943	9.738298791084868e-05	0.0007228545302773786	-8.892427173021274e-05	-0.00019422912622047168	-6.541176303215328e-05	-0.00024670016348213357	1.8533574048994937e-05	-0.00017339858252965107	-0.00022080479236287405	0.002358091381025134	-7.341979815436799e-05	0.0004963175697732529	0.00199461295312857	0.0015134120194792134	-6.559587092835078e-05	-0.0001955293758050361	0.0002174436901798917	5.6852328378124935e-05	-0.0002731037402389544	4.6629712257073766e-05	-9.937850776440704e-05	0.0011170929091092235	-0.00014972959431701731	-0.0003085985981846324	-0.00013051012760743565	0.004803630312029303	-7.612683995213165e-05	-0.00013298806024099105	-0.0001851848417382766	-8.987348416913301e-05	-0.00011231078774313434	2.0914354109177138e-05	-0.00016021956185886382	0.00019460101114486994	0.0003025170219469532	-0.00012172247824846638	-5.722355369897258e-05	-0.0012062723718287629	-0.00044601002586822883	-0.00017679397335807403	-0.00012281504545478414	-0.00016380938081033038	-0.00013282820437022672	-0.000400695586861938	-0.0004173169256279481	-0.000223249205979926	-0.00012342206215441634	0.00035695601878003397	-0.00013719103079406816	0.0004040673194794431	-0.0003618800668067114	-0.00016682883757881338	-5.837259935405126e-05	-2.3556866019886333e-05	-0.00039795181579972244	0.0003461445695630516	-0.00023307377509552843	0.0003932910849269437	-4.640990667477387e-05	-0.0001383341889350988	-7.611801845193615e-05	-0.00034997103482220076	-0.0003226979315742811	0.0006425274935078909	-0.00015053424222109097	-0.00015449319446471745	-9.489048658412523e-05	-0.00010896809408177577	-0.00034357441863688663	-0.00015401572319544938	0.0001267517499076718	-7.445074328852481e-05	-0.00010434632081191437	-6.217833979235904e-05	-0.00010237512795689121	-0.0004187601142425525	-0.00013113777356387228	4.638289009484934e-05	-0.00027397310130578256	0.00014176790293640338	-8.658177808530867e-05	-0.00013607455344843798	-0.0001402190113377436	0.0001499116842537868	0.004939469871638747	0.005567327087404006	0.006714781166825491	-8.637126589850566e-05	-2.1009680250368135e-05	-0.00026322619640318395	0.00021859225311855437	-0.0002761223787259412	-0.00011267131879044682	0.00011562294790587098	-0.0003441684747546025	-0.00026912898943191	0.00015028625317158273	-0.00011430696361672424	0.00012453357492455365	-8.056871609512877e-05	-0.00018676377671546614	-0.00024010486051699982	8.599519086435186e-05	6.946332937776873e-06	-0.00020417980192719294	-0.00014158433815300618	0.0001391874800821315	-0.00011433875526442674	-7.93714821302978e-05	-0.00013975544028416368	-0.0006433668033310008	-0.0001412963435290977	-0.0001240315061769971	3.400612143868441e-05	0.00010565203642401182	-0.00011959861649905522	-0.00013500000027108174	0.000204560359454457	4.7752765204749146e-05	-0.00017782878288195205	-0.0003594046119933148	-0.0002383848304697471	0.00013946667035524043	0.0001302686891933638	-9.217604861715352e-05	8.596176454068964e-05	0.00019838936331886974	-0.00033157932191178236	7.917601210432162e-05	-0.00040646935254811143	0.0001346867336831705	-3.8434630521643474e-05	-0.00020373166342835974	0.00016111967950489255	-9.063721483299632e-05	-0.00013867600888426115	-0.00028617700652244836	-9.656608628417974e-05	0.0002258389976948369	0.000618857382459325	-0.00030442379354773496	-0.0003503036158837362	-0.0002174936175766972	-5.225045744468689e-05	-9.759893244143932e-05	-9.765366963689558e-05	-0.0003656248553259829	-0.0001151372693719828	-0.0002459771712644043	-2.34914911405538e-06	0.00040585104149152207	0.0006455888780099974	-0.0005233191388121129	-0.0002277976235709323	0.0006565345813232759	-8.549508088275823e-05	-1.0469621701522458e-05	-0.00019839820054430173	-0.00017488245139164163	-0.0002796239827921946	-0.00022159192590632512	-0.0003719347916125584	-0.00035968012391993646	-0.0001629303319050565	0.00024182092185385975	-0.0002781631139250722	-0.00013890601041627676	-0.0002968194764797292	0.0001471270900897296	-0.00017263827592123212	-0.00033149002252176834	-5.849391678811621e-06	0.0010712646705747443	-0.00016071793738919616	-0.00032566247712053243	0.000265428696752903	3.985886555645918e-05	-0.0002977696218830871	-0.00017475083369521702	-0.00025541284492545057	-0.00011188650069596965	-9.818042800130703e-05	-1.7650777709363135e-05	0.0009595639241421258	0.00034312053279946344	-0.0001949413201465882	1.1173705494039322e-05	-0.0007152337817068664	-0.0005210997986812373	-0.00043070121267954625	0.0006473121937395711	3.4987531843863575e-05	-0.00016847604531631185	0.00029445458139009274	0.0002491607965679314	-0.00014269919040664958	-0.00010471697208807504	6.298257044710329e-05	0.00010112417383309388	1.478193500438199e-05	1.537880408731074e-06	0.0031189384019839708	-0.0004004386138022593	-0.00015845891706471135	-0.0003141876015255114	0.0002993831309349983	-0.0001468207275235256	-0.00014929847827769636	-0.00023126498180316824	-0.00016923910813687295	0.00042806239079403564	-0.00010719623017045466	-0.00013474594583231736	-7.348810306631843e-05	1.8043439769913136e-05	-0.0003176710688050054	1.3485797075224136e-05	-9.078973348186257e-05	-0.0002911171656714165	-0.00023065387287228174	7.852333454472818e-05	0.00010817228129581118	0.0003261180618426143	-0.00021404193983137805	-9.540049065911909e-05	-0.00026940402832252374	-0.00012301741348858517	0.0016134161064688469	-0.00040608996065044027	-0.000122227064437578	-0.00013836891701154985	-0.00010163763712039707	0.0002753937893150275	-8.53585644116281e-05	3.683304566871051e-05	-0.0001448987746019097	-0.00017423755296358523	-0.0003679460650881615	-4.245791374811456e-05	2.6788631185988402e-05	-0.0001633380026659587	-9.18792689496508e-05	0.0003479558215189569	-0.00018202938362812284	-4.995442660894091e-05	-6.416650598761381e-05	-0.00023050266063452256	0.00017636198717692147	-0.0001422956947583057	-0.00014412510387248689	-0.00011987789840754499	-0.0001539028304194504	-0.000177532234353978	0.0011642465484868632	8.509576759293245e-05	2.1141399359303703e-05	6.403164749716706e-05	-3.114387089306251e-05	-0.00018528540462853826	0.00012335670627435877	-0.00026129068928857366	-0.0001260686992870022	-0.0002624024174145016	0.0003646117500481007	-0.00015542394691227412	-6.615307532913014e-05	-0.00027951987129587935	-0.0006737143239283724	-7.775253391053594e-05	-0.00013821545187518884	-4.4214901753250224e-05	-0.00012553534570082942	-0.00019827931067609657	-0.000138519462493692	0.00015214799616555677	-3.53162678516833e-05	-0.00011816261008023238	-0.00036807624865088775	-0.0001756373815521409	-1.2777317355648084e-06	-0.0002888699039337406	-0.00020551384671952725	0.0006048583207917126	-0.00022154458377029754	-0.00032762577091596844	-0.0006637049358541946	-0.0002907309344249173	7.459765520493606e-05	0.00011734259521448213	0.0006352991072702651	-0.00023423027171575825	-0.0002532273507254391	0.0008475888862912934	-0.00012372654783101257	-0.00014911727721267316	0.00031257264624801805	0.0004417763427655912	0.001511097869809952	0.00021758091375537468	-0.0003350439029687974	-0.0001743809979075242	4.545479848649229e-05	-8.65714078532205e-05	-0.00024431977636393256	-0.00027696303047340356	0.00015077338657503106	-0.00014007676656332155	-0.00021884424210023468	1.2330007784094752e-05	-0.0002027538204334314	-0.00013110466679321472	-3.638832473895189e-05	-0.00010421499787597909	0.003419346519046328	-0.0004766594040030757	0.0005720022503942486	-0.0001297987846319629	-0.00014196764548685646	-0.00010430127369505324	-0.00027505848890847963	-0.00015713338432525608	-0.0004054412606997311	-0.00022296675091035452	-8.535265745391864e-05	0.00011585236995689319	0.00021317818729580163	7.444443001727828e-05	-0.0002844365019484956	0.00015957474468780388	0.003331262152385489	-0.00012673349824260545	0.0009815137472758745	-2.6925934197310886e-05	-0.0007279182302712682	0.00024013568550616745	-0.00010030099039645565	2.3701610308101363e-06	-0.0006593030425003087	0.0003695111130593996	-0.0002825576592935238	-0.00038503293806900105	-0.00010846204949057106	-0.00014742346348827577	-0.00022100044426630615	-0.00017324922374399536	-0.0001346706770594127	-0.00012764475379934526	0.00024645844332556595	0.000760736829176333	-0.00044469352392442454	-0.0001657891207457325	-0.0002082805637873453	-0.00020332136603723377	-8.918572111819323e-05	5.7265510708920244e-05	-7.11484452972195e-05	1.9805406574255583e-05	-0.0005345989053874604	0.0004713723456410059	0.0003446799813452402	6.37734094037888e-06	-0.00026456552180472397	-0.0006340571036072231	-9.373845962710847e-05	-0.000191279205721551	-0.0008198684117062928	0.0005305959984247183	-0.0001550822819789991	-0.00047528709707902144	-0.0003830274824609751	-0.00020122370352401722	-9.681079546456479e-05	-0.00018336383254263577	-0.0003025836966927947	-0.0002014990829601672	-0.00013219571397025048	0.0001353599748441115	9.348291282691658e-05	-0.0001512213544074613	-0.0005439347985738977	-2.3552330105071717e-05	-7.525482129712698e-05	-0.00011819876012811991	-0.00018499768216660603	-0.00015729859444356628	-7.937805712236124e-05	-0.00024737611750227256	-0.00016678082961979864	6.189346315294748e-05	0.0004872060852817219	-0.0003889600082593992	-3.3613661242356726e-05	-0.0005166397537030415	-7.965325233993964e-05	0.0009181818111567937	-1.374766397339508e-05	-0.00018386992158850025	-0.00010284796266572231	4.9035768056079295e-05	0.0005203051172245068	-0.00017386362667271303	-0.00014143618673991993	0.00019161112528929622	-0.00018845740006773697	-0.0004165917600549218	-2.1471063133654573e-05	5.027322160870771e-05	-0.00033103185438217175	-8.620931917135008e-05	-0.00023580936503502385	4.635648357028823e-05	-9.924086001708645e-05	-0.00034140780281394364	-6.848364915258734e-05	7.691947500568244e-06	-0.0001200228589909463	0.0005198902971690618	-0.0001749286730098949	-0.0002919674453362578	-0.00018079809578187315	-8.616851986061023e-05	-7.170551445108653e-05	9.948366357937069e-05	2.1262411264130943e-05	0.0007500828645340002	-7.611851854693576e-05	-0.0002876655510626194	0.00026282628369211724	-6.635025431492467e-05	-0.000191203434390831	-0.00018546673739097666	-0.0002627101301708703	-0.00015444449139924028	5.1695151927323504e-05	3.3740541785993685e-05	-0.00015894034859711446	-0.0001065410047016844	0.00014470404936046182	0.00023986328002749207	-0.0002166184527697063	-0.00017813583397366882	0.0001924751062170078	-0.00014210901999489833	-0.00028903334071991437	0.0005369394393034859	0.00045353809802973306	-0.0001059932591042941	0.0015220982733478291	0.0012690788225212723	-0.00022793509336009075	-0.00014061783769276568	-0.0004286479453322322	-0.00015043903448431548	0.00040810351651060007	0.0005503722739063765	-0.0008711087400904278	3.948377957724839e-05	-0.00028542957333838856	0.0001902524236819191	0.0025773645217695967	0.00017157238214185038	-0.0005297564553401251	-0.00015626697486646805	0.00021240929497838484	0.0006113138266015746	-7.997670943931848e-05	0.0002435999908674381	-4.0118877229891874e-05	-0.0003627654922526762	-0.0002124038265312047	-0.00011712133287667352	-0.0003632456250760318	-0.0002786391164090611	-9.19325345323097e-05	-0.0001582170115342139	-0.00023543430508957524	-3.703050471892757e-05	-0.0006943197374246866	-0.0003274145953370086	-8.7703629267678e-05	-0.00011371393249054125	-0.00025783645429946746	-0.00015996850302812143	0.003906209764318867	-0.00019059115102415986	-0.00015873989072436877	-9.061133840184885e-05	-0.001474490593527152	0.0017438774932343006	-0.00019591246668170575	-6.883042116477865e-05	0.000445077452847102	0.00016428929417276647	-2.1465750940891066e-05	-9.410635586033143e-05	-0.0002524396346605335	-9.189022609946736e-05	0.0004313692840617588	0.00014953497955072	-0.0005996665837778835	-0.00018897153222446577	-0.0004858708222022544	0.0007271397995045685	-6.355774992402003e-05	-0.00017537927551180527	-3.774244136842448e-05	3.73453870122167e-05	-0.00026968415541373073	-0.0014566440635234979	-0.00014560118087191302	3.6478427325994474e-05	-0.00021314762566783664	9.678940312075815e-05	-0.00021271124221686498	-0.00018313646487544646	8.475798705324415e-05	-0.00022155522081551847	-0.00032935738277514406	4.684773921376049e-06	0.00031170345006927333	-6.736801122818845e-05	0.0003728124539741438	-0.0001237391139069962	-0.0005244828343440291	-0.00034269143565419284	-0.0002347930093521173	-0.00017749346074879036	0.00025413938008399836	4.426155816007388e-06	0.00025858573523510883	-0.00018507395442781598	-0.0002636447159239344	-0.00012990345010198325	0.0005007745312591497	-0.00031842749395768084	8.988256993617142e-05	-0.00014446746851507421	-0.0002134309873617815	-0.0008467500515921574	-0.00014551403243462857	-0.00010164608716738043	0.0001214877418220358	-0.0002115952071994817	-0.00043989085955697076	0.00022363293755234978	-0.00020519869213441995	-0.0003229679909070604	0.0006070228415399531	-0.0001407934760763112	-0.00038487521525565663	0.0005711314967690041	-0.0001686747886833013	-0.00021913195530280955	-7.9369737198779e-05	-0.0002907338761405745	-0.000391251486995315	0.0003028275673812343	-0.0006262171107506645	-0.000376897564180669	-0.00023226110362595769	-0.0005450221591121369	-0.00022819076444201972	-0.00013780270566798102	-0.0001749272687847254	-0.0008073478531315506	-6.59595473492541e-05	-4.6832753036542236e-05	0.0003948438138243048	-0.0002596712771751125	-9.771990250333506e-05	0.00010663309412371489	0.00043907132058237567	0.00019517000337203287	0.00016856322686324308	-6.524283497791695e-05	5.024937900740653e-05	-0.00019957690799090732	0.00040185122765812325	-0.00014390157360225642	-7.364162761881244e-05	0.00033265042012237643	-0.0003038028949793838	-0.00017035231622433022	-0.000223726568595025	-0.0004745478652133808	0.00010350925735328754	-0.00012074883765700031	-0.00027845430372325534	-0.00016494817477548835	-0.0001696050468544946	-0.00046750034620278766	-0.00032401731266623856	-0.0003094204491820859	-0.00018247112125229414	-0.0002926953581763947	-0.00040507032502527665	-0.00021711743889207347	0.004760554326627146	0.00018649770319132604	0.000718413793908821	0.0001075998548095728	-6.745993133417481e-05	-0.0005103827148466364	7.557219495018731e-05	-0.00010868860750399627	-0.0006325274089939579	-0.0004996460178021256	6.716798376894219e-05	-0.00014751503671255452	0.00037005821770271825	-0.000113588531119056	-9.032219828011654e-05	-0.0003548659395517333	-0.00048405775645918753	0.00017869503705663856	-0.00036375839234765225	0.0006233198164590217	-0.00011742478679818492	-9.054156176505243e-05	-0.00024090080274090397	-8.6273277254151e-05	-0.00010655343846952475	-5.986502399331467e-05	6.36277940684492e-05	-0.00019343177058862553	-2.559217779592283e-05	-0.0002149084357357192	-0.00018165968567766217	-0.0001834604427927325	0.0014244717297716427	0.00011319945754098234	-0.0002842618080647915	-0.00017444748728376127	-0.00035538433073135554	0.0009808741025396452	-0.0002280490904522264	-0.00010783200256497409	-0.000400463991922419	1.4207404255223068e-05	-0.0007207189154263759	-7.863069356639217e-05	0.0012809064166391768	-0.00032932749736534354	-0.000617198088724169	-0.0005488519217827536	-2.9322225932382142e-05	-0.00039957838812195747	1.719917749475873e-05	-0.00022567547128194915	-0.00013726947408447253	-0.00027077184104960604	-0.0006077397117238804	-6.947530909999864e-05	-0.0001863108213451809	-5.471351021391937e-05	0.0003143739480675522	-4.529204488298359e-05	-0.0001428496592438856	0.00022646191234771968	0.00016903379286714384	-3.7461498744685294e-06	0.000310550925972896	-0.00022378934263969058	0.000511086301176461	-0.00037655484500505635	2.1553377329145632e-05	-0.00015632267441881027	0.007893425028171858	-0.00021066223681140086	-0.00019381854366030762	-3.631276199979127e-05	7.772266221172151e-06	-8.409002941797401e-05	-3.79894468601015e-05	-9.085612770722035e-05	-0.00011067452104597182	-0.00018411164408984048	-0.00015133804724760255	0.00041251922203025727	-0.0002022792696968814	-0.00011738970086223389	0.0001412285475792939	9.880562923692594e-06	0.0015575284015919705	-0.00014937958514055314	-0.0001629510457080615	-0.0003324038226768073	-0.0001309218019228133	-0.0001901490868378921	-4.20627296492275e-05	5.0198578729551345e-05	-0.0003189955233721761	0.00010877860735010672	-0.00020218715948518216	0.0024312612229359983	-0.00017314196371678284	-8.889971686581606e-05	0.0003550012932119554	0.0002647669468058363	-7.12999758937127e-05	1.2919249381246101e-05	-1.204103094966582e-05	0.0015488018398843457	-9.432295951686784e-05	5.1389753747376884e-05	0.0008093166535280458	0.0016949295614923374	0.0009979334837606647	-0.00036895572710408036	0.0007708626127940606	0.00011208641411665951	-0.00020935938408446242	-0.00041274860934940974	-0.0002011165432656474	-0.0002926025810433324	-0.00028027151622119764	-0.00026458183957575924	-0.0001162774922701464	0.00014018484754400661	-0.00020744451879248658	-0.0001232323052167982	-0.00022810104779215652	-4.177122064730427e-05	-0.00015768169265675924	-0.00013384383068879984	-0.00026990078780201503	0.000188489256238485	4.804086724686904e-06	0.0006870429785879847	-0.00027050385530470825	-0.0003395149921606462	-0.00025024216576807523	2.709680557665578e-05	-0.0001034994802145429	1.2941971139495952e-05	-0.00035533379646960635	0.0016956450437343516	-8.892367695566553e-05	-0.0001644403812848483	-0.00034548655141511376	-0.0001261016406051797	-0.00019224176230451937	-0.00034005100607783774	-0.00012968374051823217	-0.00045303000101349494	-0.00021141628547874505	-0.000636095759393544	-0.00021915018268054695	0.00011538935898858317	-0.0001244881046746624	-0.000604979621094429	4.828692588354328e-05	-0.0001052920305556305	-0.00010991990792184153	0.00020712542244889935	-0.00022918600426503327	-0.0005627264271681309	-0.00016969596382355125	0.0007150440881131258	-0.0001475564296021081	0.00016296925536533796	-0.0003201227007213818	-0.00040507776359836596	-0.00017711939970908573	-0.0008008333587094696	0.0006993408277641386	3.64424432260932e-05	-0.00040720888865640903	-0.0001117949476650028	-8.005015740092481e-05	0.00014543900035221183	0.0008377683621004607	-5.745310261411148e-05	-0.0001303544298260961	-0.00019681036266801	-6.049847181686444e-05	-4.250814659626425e-05	0.0013418308099428743	7.543188687420253e-05	0.00017635477461333944	-2.1392616358224846e-05	-0.00018074893370884171	0.00020535239273960663	0.0010090687536798834	-0.00011032941248877985	-0.00017704403334546371	-0.0003080508476861328	-0.00021178400492400043	0.0006357982851717687	-0.00015301741762357846	-0.00015449656945583425	-3.246767213425233e-05	0.00010765193608473764	-0.0002461856108410712	-9.712139414607921e-05	5.825955149509743e-05	0.0009937460041165415	-9.188093046446352e-05	0.0004588023706916897	-0.0004579860979240709	-0.00018634295198403564	-9.834050643215694e-05	-0.00017970780451559626	-7.848348998693627e-05	-5.6693856555742934e-05	-2.8678468333237883e-06	0.0007903026357275711	-0.00048818468180353156	-0.00018292867437937809	-6.998109566055923e-05	-0.00018053449771032338	-0.00013392414934598304	-0.0001298313913608554	0.0002425942055999247	-9.297081747302661e-05	-0.0004111749295779634	-3.363742815349694e-05	-8.569364179869596e-05	-0.00013807926298596294	4.3950989424403944e-05	9.941404817261245e-05	0.00015434096724169843	-2.352856165677699e-05	-8.604144586516002e-05	-2.04430199980652e-05	-8.869410994579478e-05	-7.75027712063314e-05	-0.0001285662963009015	-8.175410156434814e-05	0.00025455795975063924	-0.0001569568106661216	-0.00029771501812696113	-0.00046775946400560325	0.0002989380709935928	-6.345323195425717e-05	0.00014491343450790713	-9.343266938613399e-05	-0.00026053060678279667	3.712695711839318e-05	-0.0002054283705913615	-0.000776803278418683	-0.00031963250238219984	-0.0002958227901509662	-0.00023089229407016564	-0.0002073742917142236	-0.00039059292577848435	-4.5555673045850254e-05	-0.0002228190362510561	-0.0001531615089859105	-0.00017954601907732538	0.00011711009110911008	-0.0004174050693474815	-0.00040651950904641064	0.0037571306606034574	-0.0001750060327084287	-9.773191479969679e-05	-0.00016429190581265966	-0.00012467434459247344	0.00035778875512048616	-8.104101757083097e-05	-2.417642360200837e-05	-4.9658110104945396e-05	-0.00021478154466563192	0.000153031476892442	-0.00029308806782131285	0.0006160053809607241	-0.00016028164044905435	0.0008861817867189526	3.259622515442948e-05	-0.00037762471816905885	-0.00024005991312374593	-0.0001409132700672693	9.18193594788261e-05	-0.00014329895953125557	0.00027508303167919114	-0.00029738076734410745	-1.0364823586672897e-05	-0.00012687656277407853	-0.00012054995730002084	-0.000296364924710513	-0.00016277341770715002	-0.00011385600038789755	-2.0554703977961916e-05	0.00234887415425564	-0.00018218663658474074	3.131893678630643e-05	-2.9323622307827674e-06	0.0015250055423100708	0.0010958364338944395	-0.0001556465869520363	0.00016508449978538782	-0.00016291210713697827	6.217027738866387e-05	0.0002765384053905859	-0.00013386439194171688	-4.287258541460721e-05	-0.0004142887058518317	-0.0008414176157444949	0.0016498635046332676	-0.0001768796720951015	0.0001675795461728102	-0.00011503705427652361	0.00011587478206682354	-0.00011010270959814662	-6.256808639997023e-05	0.001589638950623957	-0.00027817365015994026	-0.000358036323684321	-0.0002567399569287662	-2.998042093447889e-05	0.0003372720491855726	3.498748040500086e-05	8.393140155627386e-05	-0.00010111970514949842	0.0006621263297610126	0.00019033640269221414	8.23415527473439e-05	0.00011768935935715615	-0.0001540926464443635	-0.00023106151698587275	-0.00015909303677340985	-0.00010366636266314956	-8.63192386176733e-05	-9.149806659181939e-05	-7.5687458823595e-05	0.0001802045666544571	-9.432159580697665e-05	-0.000188747558933356	0.0002538081556552895	-0.0001119720338115832	-8.081184473075881e-05	-0.00015914715709427064	-0.0002629879241302988	-8.323631956209834e-05	-0.0002014808375962653	-0.0005125581829890285	-0.00013648858419009152	-3.67158358249281e-05	0.0013982551490764816	-3.528325779498468e-05	-0.0002443051712187976	-0.0006786302269954923	-7.852686289193366e-05	-9.646592342157657e-05	-0.00010096811424176012	0.0003356464515313348	0.0003339564437272867	-5.673511739498897e-05	-0.0001421931970633827	-0.0003126066319470041	-6.605137082837405e-05	-0.0005700542634620378	0.00048252834440762235	9.632164229876001e-05	-4.340235695988565e-05	0.0003640549548338839	-0.00012190922148731606	-0.0004501100701098615	-0.0003088997210085165	0.00038426418032506157	0.004304042925758464	0.0001781626453881745	-2.445113694886525e-05	-2.8751634946367063e-05	0.00029569906262997105	-9.173594717997726e-05	-7.158484195159899e-05	-0.00018728505336469085	-2.1818192687801123e-05	-0.000607686182805749	-0.00038332618640276217	-0.0003275535683991254	-0.000320124593892135	9.323540252183825e-06	-0.00011386725866071353	-0.00041489341100396085	-0.0001403922688929625	-0.00031203835209848296	-0.00018206117863460019	-0.00018390344457145202	-0.00021033615805920663	0.00022580909107542665	-0.00020756400653135264	-0.0001317569383995547	-8.179240715490539e-05	0.0009994884175511668	-0.0001802374243532652	-4.841906147356861e-05	9.448423405863772e-05	7.693034514273592e-05	-2.9619649035906324e-05	-2.057504591734596e-05	-0.00027581492456849667	0.0011081247414560914	-5.10280702821321e-05	-6.953814749001316e-05	-0.0002626596158937478	-0.0001172737411637025	-8.923346593475264e-05	-0.00013457165785694624	-0.00032223738633250907	-0.00019074554776142994	-0.0006440828959118048	-0.00027158909543296213	0.00017667236033584835	3.4743481204338294e-05	-0.00019691277185388334	2.3748926298561858e-05	-0.00016201228423033388	-0.0002592794483978989	-0.00010192665024196577	-9.75141629032392e-05	5.784169506302834e-05	0.00027867892784220647	0.00015230149009409219	-2.4291279863427492e-05	-4.711873230077063e-05	-8.219333542204481e-05	-0.0001390593897252476	-3.57147590047046e-05	0.0006505204361443546	-7.915813098213679e-05	-0.00018149385097354013	-0.0001506928788465271	-0.00023285561775686242	-0.0005720180416985692	-0.00023513826971008356	-3.828835993149312e-05	1.0625304750455801e-05	0.0002049491923383944	-3.605028380453041e-05	-0.0001483433777478382	-9.347488379851455e-05	-0.0002542562075474566	-0.00016907576770475882	-0.0001960951581386691	0.0008790403586729348	-8.91022532532689e-05	-0.00028257096283872054	-7.724421293267863e-05	-0.00027768901437665825	-0.00037076183238340504	-0.0006466842654264906	3.5156370776180334e-05	0.00010256865905661433	-0.00012262447903491725	-0.0002627298358036593	-0.00026833988458371436	-0.0001769201285404608	0.0018931152171868604	0.0007829494694626969	0.00015193946281923627	-0.0001170616023599734	-9.987669235987732e-05	-0.0002556901285476974	-0.00010536713692579141	-0.0003284957181227321	-6.026538923829195e-05	-9.22890637061823e-05	-0.0001624165842119454	7.327091956683047e-05	-0.0002414519685875595	-0.00014110915517119376	1.441645577853647e-05	0.00163299487907513	-0.00017913026562596895	-0.00014898105433501502	-2.8161221094941404e-05	-0.00015663640321215362	-3.922098859203467e-05	0.00024167748093535693	1.4104322998241442e-05	-0.0003327447677188309	-0.00021013986310085882	-0.00011097586320053315	-6.271141310665909e-05	-0.00019215426449813432	-0.0001013656083929127	-0.0002739289046918724	-7.475527970385025e-05	-0.00022970051508091667	-0.00011084299599833523	0.00014357788818275378	-0.0007114298208139554	-0.0002255284445355436	-0.00019167568343590613	0.0002553051280935275	-4.437267316334915e-06	-0.00036339324947072467	-9.76893380357297e-05	-0.00021809241703267022	-0.0002713927617995816	0.0001664223796874225	0.0006568275943367081	-6.15362767142099e-05	-0.0002171032846967829	0.0013069790606402786	-0.00010441463642258474	0.0007110263296742828	-0.00015735199272742532	-8.313156867587046e-05	-0.00011802191609705123	-0.0002680877898336443	-0.0002624581133894353	-9.073414651755341e-05	-4.9378742466535316e-05	0.0005218585843877405	-0.000299420799029887	-0.0001718541120041374	-0.00036562315508312086	-0.0006232325976170004	1.482374454431132e-05	-2.2179388794620405e-05	-3.7743424167912987e-05	-0.0004408364951653084	0.00011547606244187633	-0.00014091253705472394	-0.00026291099564746735	-8.507025082946314e-05	3.702185945197289e-05	-0.00015189256761459805	-0.00017697742168991105	-6.158012484034783e-05	-7.092707527033094e-05	-0.00019343014424174257	8.252053512142715e-05	-0.0002758127262405561	-8.380723386529693e-05	-0.00032702936443896143	0.0008255296744003325	-0.0004987517977522005	-0.00019014058386362023	0.00011427467361870682	0.0008322222119124214	-0.0002109547390761255	0.00018078187822535762	-0.0002574804215495962	-8.514571315580913e-05	-4.7091797560860685e-05	0.0001437327270283895	-0.0001751156983762854	-0.00030547798290809884	9.056307791028653e-05	2.203736105588898e-05	-0.00020763905714231187	-1.690236753464815e-05	-0.0004162825980608486	0.0007322854255938437	-0.00047879891406289103	6.936826267309639e-05	2.3772916095111894e-05	-9.417197486004386e-05	2.8732644914435865e-05	-9.968198274741874e-05	-0.0003811504676239473	-0.00015460884876533455	-0.00013196719804516182	-9.022517760680575e-05	5.8611438621172333e-05	8.886692201664126e-05	0.0001715215071760051	-6.400682487248279e-05	3.262945943294207e-05	0.000208609903416365	-0.00015823463950512904	-0.0007886595297177419	0.0003071238599952546	-3.417138879503362e-05	-0.00011668485388775205	-2.548015563162537e-05	-0.00011588487032449503	-0.00034211992419511805	9.651557647793461e-05	9.357327177504036e-05	0.00033520470520656743	-0.00048383483358340016	3.404625000532634e-05	-0.00039272898637939175	-0.0005306022048806638	-0.0002772654803589365	1.7208047502769278e-05	-0.0003242916881845117	-0.0006550181566173002	-6.35402929660097e-05	-0.0001081115679290222	-9.504578846369875e-05	-9.083501542545565e-05	-0.00015659016534380109	-0.000246622306068569	-0.00024189297676901678	-0.00016101656595734625	-0.00047557882253537195	-0.0004764309306247588	-0.0006048675044098895	-8.640731835056744e-05	8.177249237694952e-05	-1.662899613438146e-06	-6.573617907062852e-05	-0.00031522254355305856	8.582792186996757e-05	0.00022353618421436382	0.00018649688361681603	-0.0002395378457122321	-0.0002768013432349148	-0.00011736879053490644	0.0003491600564891253	-0.0002582952437723682	-0.00013647897311649563	-0.00012323164692629326	0.0002146156154041362	-0.00042322017841961424	8.27411167477318e-05	0.00020465908196147308	-0.00027817046760127546	-0.00033677513770768465	-0.00017484207938684777	-0.00013194261852124368	-0.0002893215732110577	-0.00011684385835552329	-0.0002877146964397804	-4.039136096242038e-05	-0.0002760341810211195	-0.00021684953366432844	0.0005278706273332385	3.466158258225437e-06	-0.0001298023069687197	-7.146911294045762e-05	0.0002492872893848748	-0.00018522522313762469	-0.00026302400058078064	-0.00046509978969012114	-0.00010731549871419574	-7.832730913237422e-05	-7.766364429190591e-05	-0.00018351108343468687	-0.00015733555826772747	-0.00034500122979539023	-0.00017490000971827018	0.00011614185359283202	-0.000111909451917381	0.00013290419204920896	-7.773104290945408e-05	-0.0003548258627968887	-0.00022676549030292245	1.9277322167061605e-06	-0.00014832971442015473	-3.9308214874658076e-05	-0.0003247792059506256	-0.0002444072027974063	-9.687370967622022e-05	-0.00031203352941783187	-0.00021318406169540312	-0.00013880686929000654	-0.0001314679067993535	-5.9774031336360834e-05	2.5568439002517305e-05	-0.00015948385734658208	-0.0001538321112006226	-0.00022665725212752416	-0.0002889299071889885	7.802764417274214e-06	-0.0004991776741469749	-0.0006664695628805409	-6.629270811062654e-05	0.00031265019454496985	-0.00025609148696202204	-5.1220041259027886e-05	-0.00022255825157204087	-0.00016538964888753626	-0.0002528463836116431	-0.000647183927491328	-0.00017264755632964506	0.00011323433671826672	-8.289071577461207e-05	-0.0002326610224331617	-0.0003137370328875451	0.004883616024678049	-0.0002647657984030789	0.0012045599743042883	5.3760237237020285e-05	0.00014659125493991825	-1.7189252606193457e-05	4.9317055435140963e-05	-0.00034154628546568145	-6.709725156497124e-05	0.001075702700235008	9.335619035941838e-05	0.0007662709161093313	-0.0006854836459996944	-0.00022510150196477588	-0.0005039043011706613	2.5396899855319015e-05	0.003331196411645649	6.964044234881679e-05	0.000641582851819039	-0.00030494874738060297	-0.00018240122437605686	-0.00013132920627642098	-2.779550836617738e-06	-0.0003461985515640497	0.005278941213345659	0.00030300632330014553	-0.0003592291021076888	-0.00027834077607478177	0.000254425542118486	0.00017111529573851045	-8.219263124302549e-05	-0.00019188098565358196	-0.00010322197798579685	-0.00038853415935583013	-4.2033420351266174e-05	0.0003927528658332944	0.00019515936263395502	0.0018745264232976	-0.00017568965158901487	-0.00014291476329043157	-0.00029462686939064317	-0.00013688864948095455	-0.00022492578734477787	-0.00010587888593386737	0.0004459458644163683	-0.000436922648209937	0.0018912299507470123	-8.844613524412741e-05	-0.00027393971178768295	-8.820123445794528e-05	-0.00016856777951668723	0.00012928991173854026	0.0003626577572453522	-0.00018623272679069112	-5.2377524325320734e-05	-0.00019664565943942444	-0.00024449106933838627	-0.00021018044199049813	-2.03935064992051e-05	-0.0003731514731770525	-0.00016277953828924412	0.0012051697207911508	-0.000842625316980828	-0.0005218257063908418	-4.586147725315216e-06	0.0003412171010541054	0.0002476743339945541	-0.00023122236826029262	-5.576571866981531e-05	-0.00011642251000527597	-0.00015050162958514545	1.1623032840545084e-05	0.00011258297673908116	-0.00039693230093725115	-6.456354826884822e-05	-5.707926346932211e-05	0.011288149723863944	-0.0007397667593231187	0.00031235517310649355	-0.00018254938494289527	0.0005027396310059613	0.00011854111917355837	-5.544445645438972e-05	0.00023195990358342757	0.00021648440618105198	-6.958906089490677e-05	-0.0013675063875060484	-0.000297761692376081	0.0012933690943845555	2.4805381442347215e-05	-0.0013634886501931215	-8.295267786791675e-05	0.00040924325397144815	-0.0002084023153477144	4.6544479600217274e-05	-0.00013507047200669636	-0.0009459637269611514	-0.00019224009863850293	-0.00042560295716807177	0.00023242960692667223	-0.00033885156910075566	-0.00040779118501791815	0.00034822239023133875	-0.00033735660801424277	0.00031680771636544565	0.00032744990513639905	6.015634345609008e-05	-0.0002873518799266058	6.182520892957796e-05	-3.9654996856445355e-05	8.203792839607584e-05	-0.00013569443766410196	0.00014608679826330653	-0.0007662173379003759	6.486618557340973e-05	-0.0003556558135962507	-0.0006037597712529085	-0.00039142146971549835	-8.995087892466499e-05	0.00026125954367482577	0.0006168064309309761	-0.00010058749592027016	-0.0004919980058040519	0.0017014614935225787	-0.0002125659381267981	-0.0003309049265107711	-2.641904729287385e-05	-5.9459016415394334e-05	-0.00024276704042353083	-0.00015243753672422694	0.0005666244746164852	-0.00014517489275311143	-0.00032539805034454496	-0.0003239427195816213	-9.216976802883845e-05	0.0006309842934231301	-2.9692349272983795e-05	-0.0002188318589438521	-0.0002588050247726104	2.296384359478423e-05	-0.00012936226269067642	-0.0001123595240833094	-0.00013687638969451656	-0.00022251987627802628	-0.0002921048907283309	0.00010296187603673148	-5.0898158410502014e-05	-0.0005282220348403767	0.00013995258799358418	-0.0001279602199782729	3.615916652592831e-05	0.0004436204224367174	-0.0002175763328266148	-0.00022006110140339167	-0.00010555377038315848	-0.0001988868081095456	-0.00012329068163381297	-0.00023767968397348158	-2.3410290704000197e-05	0.0005655656987967867	-0.00013952339990001307	-0.0001735956315046454	-0.0005785433161088524	-0.0002014519032767416	0.00274711253709436	-0.00023362623708720882	5.1975964512669646e-05	-0.0003033085366444573	-0.00015597929269968731	-0.00011019029829229973	0.00012329075872161502	-0.0002168497804683284	-6.711225453882364e-05	-1.9887190387489917e-05	-0.00014003888919856877	-3.767980047684322e-05	-7.62061123186691e-05	-0.000124173273923166	0.00043863175358427266	-0.00042779386453130715	-0.00023255177856472536	-9.981441784546372e-05	-0.00033296752176513396	0.000129366110278591	-0.000297338176253724	-9.32035691104874e-05	-0.0003030746629439086	-0.0001715952123543118	0.00041368440797538616	-0.00021703791825303028	-0.000475422587568667	-8.55039938934964e-05	-6.275966569267095e-05	-7.422802380708434e-06	-0.00017099875980936292	-0.0003384779008599064	-0.00011603483635639022	0.00010564989361532574	0.00014645864275132547	0.00020885828748470366	-0.0002967059599833827	-0.0001433483053370222	-0.0002751484986569414	-0.00010398463702832646	-0.00015495073101233904	-7.542957725080567e-05	-4.116197177387896e-05	-0.00020713233463505782	0.00048182663608699723	-0.0002416612693914935	-8.02982557977046e-05	-0.0003071446557609166	-0.00019944664934726038	-0.00025550368411953763	-0.00017210020956129142	-2.150452519865299e-05	-0.00020860388427191946	-0.0003403590590870606	-9.645748952954716e-05	-2.244196789047152e-05	-0.0007892765073820114	-0.0001487893406793806	2.299542457854358e-05	-0.00015413097323295046	-0.0005261016178176671	0.00015693330160049918	-7.578169361529058e-05	0.0004623895144737045	-0.0005217031219002991	-0.0001571238177084923	-0.0004891547970884194	-0.00017576587779428315	-7.50331731044566e-05	-0.00014523741264405574	-0.00021417418165354678	7.351689261077355e-05	-0.0009493510495614634	0.0003487330347176569	6.86599535268093e-06	9.662239792133807e-06	-7.916871387671676e-05	-0.0001336652307389327	-4.064543839718115e-05	-0.0006692883809053287	-0.00014572984355396947	-8.888997935955695e-05	0.0004129936025859459	-0.0001112159281842627	-0.00013863863491969753	-0.00039511324989935424	-0.00015843841363091696	-0.00020248022119470196	-0.00020463774415846448	-0.00018434729316225927	-8.029952940992528e-05	-0.0005482213556121438	-7.178094592967368e-05	0.0006443029454173997	-5.6004875446635684e-05	1.0550481689199767e-05	-0.00032275411286885496	-8.325803028602531e-05	0.0036853236714544184	-0.00023775568118598468	0.0007895697957057271	-0.00016905025269577892	4.7877310585850986e-05	0.0001257030187637828	-0.00014228174899226124	-0.0014170644407291333	-0.00015139818024373613	-0.0002647170492198965	-9.262211969139384e-05	-0.00010082478503963246	0.000254205773431587	0.00011397771890400372	0.002788768969430252	-0.000510715503531124	0.0001810880398346154	-0.0009758054147054486	-8.996176581613565e-05	-0.0003485686051684235	-0.00023160976475784486	0.0016954649090450639	-0.0001949516029787713	0.01350707692643406	-0.0001612579991959614	-9.509820510796043e-05	-0.0002775153766662397	-0.0003921339462994986	-8.380168734755121e-05	-0.000189509759396635	0.0002693012846587665	-0.0003862370198428742	-9.329724771896646e-05	0.0008448907419995723	-0.00024265791670756518	-0.00037809148264378046	9.008175522808933e-06	-0.00011248469188428304	-1.2403615847874903e-07	4.12974861054078e-05	3.54052934498596e-05	-0.00019718455291899134	-1.6882679904242592e-05	-2.761715613819782e-05	-0.00019576677074351507	-0.0005893184123105628	0.0005834803682419967	-0.00014479370144703313	-6.980935009189878e-05	-2.9947775494958776e-05	0.0006133130804482543	0.00047637208677481273	-0.00020729196901128258	-8.298738258422385e-05	-0.00012076576225051537	-0.00013230384701608283	0.00031605740016548876	-0.00010665533400525337	0.00018961916081168512	-0.00016831676714192407	-0.00029618762583827487	2.5142271483692935e-05	-0.0001662098024789878	0.0002195983054519073	-7.216210211781658e-05	-0.0003648196734935405	-9.440907833961344e-05	-0.000411907121666257	-0.00020486456559013066	-0.00019863282769874352	0.00026489153531660523	-0.00015318977248142586	-0.00013733235443169186	-0.00030894377830008584	0.00033629323593644506	-0.0004750465841589839	-0.00018659168343656188	-0.0006297191743125193	-0.00022768299992175826	-0.0007441312058765006	-0.0005407897866295115	-5.628091914032263e-05	-0.00044473053660802836	-0.00023420072228444878	-0.0002477657309569635	-0.00012862160707132036	-0.00018130221252801338	0.0003184919808021076	-5.7992874549991585e-05	0.0007502768346669955	-0.00017677870777514025	0.0006863323809339357	0.0011906719170468993	0.0002682352171707819	-1.854687417023353e-05	5.8365972596029567e-05	-8.121775368704784e-05	-2.455919195223858e-05	-0.0004558736550391194	-0.0002639103141895479	-0.00018691912854062955	-0.00019652998091391024	9.942459683861271e-05	-0.00020516927438649215	-0.00017527582369748803	-9.794122624463807e-05	2.1184173535713386e-05	-0.00021324789130201756	-0.0004042441177416076	-8.213044813546151e-05	-0.00013543860624090355	0.0010453219936637675	-0.00013036751981092715	-7.176809789828905e-05	-0.0008959562627014966	-0.00016544372959817255	-0.00028192083180885374	-0.00025608088373698214	-0.0006628103003191852	-0.0001481415159606299	-0.00022751236422095353	-0.0001621466890207606	-3.0489409563011597e-05	-3.463184000000474e-05	5.756055382148549e-06	-2.6328407480609143e-05	-0.00016719683273003368	-0.00023921663719935203	-0.0003370003419992231	-0.00029953566012542174	-0.0006275653477063013	0.00018107755899290803	-0.00024409042615775747	0.0007959068690278815	-0.00011819308440326216	-7.362366839082245e-05	0.0004046402536509375	-0.0002159701609628792	-1.3076062583803674e-06	-3.9483949166540586e-05	-0.00018507125616649007	-9.997947794203854e-05	-9.042845855833697e-05	0.00020861694457088753	6.197418395982242e-05	0.0001237466337303932	8.192887397797208e-05	9.717471350744002e-05	0.0005668936636368894	-1.7001439669232864e-05	-0.0003747013621366003	0.0001174564797942374	-0.00011218550306639668	-0.00010504910430983412	0.00013874119222903017	-9.619563130989986e-05	-4.989430508256401e-05	-0.00019161187110456753	-7.533423453051738e-05	-8.662233467022243e-05	0.00010103536792467339	-0.00020745389490488652	-0.00037660895333279835	-0.0004547068174086334	0.0008038700573497155	2.4045798970894654e-05	-0.0006293778727959667	-5.657147656199662e-05	0.0002650792546480438	1.3369064491585737e-05	-7.199118543478661e-05	0.0007813923526140774	-0.0007008342005635372	-5.613261877131573e-05	6.862459416430364e-05	-0.00030376816901846225	0.0005482658865591462	-0.0002258055767975392	-0.0001645147488435042	-0.00012191035275333689	0.00069422360757522	-0.00011755040289003755	2.187079710154055e-05	-0.00010630954424631147	-0.0001728315162048432	-0.0005893430504392362	-0.0004300144375489959	-0.0003630577011163986	-0.0004088332019839422	7.100642660788715e-05	-0.00011662629579801156	0.0008321150114473485	-0.00014874214118032193	0.00039718468423666594	-8.789864027087094e-05	-0.0001061416947512661	-0.00013808136745944988	0.0007895627495665885	-6.3064790897241e-05	5.334100650868529e-05	-0.0004081043555595358	1.4878131553610484e-05	-0.0004712953288613558	0.00011051577587350877	3.622194071435054e-05	-0.0001270152021109368	-0.0005652115415729509	-9.658709104039903e-05	-0.0006101381233862493	-7.429288852432706e-05	-0.0006388347540902919	-0.0002631768985713932	-0.00011711388691914	-0.00012538291004231302	-0.00010111381245039474	-5.448669324301447e-05	-0.00017541684744304644	-0.00011801683390026468	-0.0001811719149352553	-0.0002407864726760235	-0.00034165321006456484	-0.00010252072538497266	0.00022114639927673432	-0.0001318236736805768	-0.000408169471079698	0.00027833055005262576	-3.6421062239934624e-05	-0.00019379971316692046	1.2948710515991315e-05	0.0005006590333994094	-0.0003605779923502021	-0.0007567035393967878	-0.0002347018069275426	0.0008026864570723253	6.622792348328748e-05	-0.00011654274372697998	-0.00016457300513259324	-0.00024037909973785628	0.0008065841009415037	4.97513027766191e-05	-0.00010819009520927083	-0.00012638154564145978	0.00029108520272746926	-0.00013790249198807958	-0.0001072321597383663	-0.00010899117127565006	0.0023316148472461843	-0.00019826255465079398	-5.401211406945108e-05	5.599211294322171e-05	-0.00017038266532071688	-3.3175540472688495e-05	-0.00012049838725535671	1.857053301496851e-05	-8.421019519166231e-05	7.4277215153778346e-06	-0.00014115995234724357	6.8480387156139865e-06	-0.0001291542225137958	-4.334267853462403e-05	-2.661399481244398e-06	-8.790070236006253e-05	-4.806763292294764e-05	4.505424866286805e-05	-0.00041977076717852077	-0.00015556968246510544	-8.897331207337569e-05	0.00043289854059950475	-0.0001130960433458677	3.257155970720186e-05	3.476774194821816e-05	9.908633350089726e-05	0.00021863886846634366	-4.229342978186545e-05	-0.0013053385152831656	-0.00035598206316526693	-0.0001327544433116781	-3.600146187658781e-05	0.0003674813462030258	-0.0005027578525172481	0.00014711100835827307	-0.000334993432875265	-5.170538340381279e-05	-0.00018089419170098461	0.00021966197188129979	-0.0002382031508930369	-8.381865629662312e-05	8.865306285935374e-05	0.00022436106518446632	-2.717759814317842e-05	0.0001758491874143777	3.91390493790863e-05	-0.00043902636540094515	-4.007900306054799e-05	-0.0002612201036497732	0.00015679551963353774	-0.0015980156238167597	-1.02655532262514e-05	-0.00014071767583972295	-0.0002601299059839039	-0.00027846482505332847	-0.00041361892352618975	-0.0014150664324836533	0.0134877635388651	-0.00026073746829375645	-0.00023320342559069547	-8.47741544220788e-05	-0.00016972941368938378	-0.0003457993531924538	-1.2601969878030109e-05	-0.0005800817893841739	-0.00036053792937022777	0.000125159130461512	6.308934812165285e-05	-0.0002630653897980756	-0.00010211348999012178	-0.00011190907285223091	-0.00020323039611023195	-0.00037812760247207317	-5.0270042785144166e-05	-0.00018115700448871088	0.00016037787045129753	-0.00013669429001356658	3.4247553315558206e-05	-9.116035983437695e-05	-0.00018788840139331408	5.8257891161480786e-05	0.0009174452879556008	-0.00022881559419153758	0.00022533727341087954	-0.00022835245544037739	-0.00034959933668036894	4.318096519473583e-06	0.0011875525723988019	-0.00027762677335326495	0.0003517927218519874	-6.830093145817461e-05	-0.00023287593546324564	-3.508028193458513e-05	-0.001272570582399114	-0.00022807415262656372	0.00015703291051833863	-1.389010292840791e-05	-0.0004994143649151122	-0.0005974117589858105	-0.00039100430245512906	0.0003514870680514842	-0.0002815929658579767	-0.00015332420715479707	-0.00012040015260594879	0.0003325552547030392	-0.0005028867944796259	-0.0001940338427496273	0.0002446613822748537	-0.0002026407936483654	-0.00021371654849895345	0.00012632975035445682	-8.855524233817529e-05	0.00035829713201975346	-5.5034959297542175e-05	-0.0003125163403195289	0.00031750315599237176	0.00047492820173908426	-0.00018582061527730145	-0.00010453424047497892	-0.0003938063136950831	-0.00038893874158708424	-7.783016058542672e-06	-0.00033159999436609497	-0.00067728239099362	0.00024166201039113513	-0.000476832014359109	0.0002457846869416509	-2.9209345809953333e-05	-0.00010540962016691601	-0.00012542354545856048	-0.00021489209286101792	-0.0004881338898962274	-0.0001268123117262112	0.00013807413979680214	0.00014396552575698818	-0.00035108004154174897	-0.00040383992319452264	-0.00012249821854913372	-2.295475547875243e-05	0.00012089954689713988	-0.00022351115076471158	-6.48392313656466e-05	-0.00019483128069583416	-0.00016808609037857454	0.00031469204347559394	-0.0003124496034478295	-0.00010538463305846549	8.384653633164966e-05	-0.00036621983329600624	-0.00019468915875310805	-0.0004065643715346133	0.0002789101583974971	0.0006274776337183149	-0.000541978556910316	-0.0002538975874499349	0.0006285601269919948	-0.00033104941870157415	-0.0003087388585931968	-0.0008129044970822994	9.928702765486464e-06	-0.00016473878552025116	-2.713594178966507e-05	-0.00011110175374919769	-9.646658300412665e-05	0.00031240040920586223	-0.00029320884316711457	-0.00021930403724182478	-8.983115246392629e-05	-7.493116627110618e-05	-0.0001361974825642078	3.929129840005316e-05	0.0031749044818775397	-0.00015172320827734815	0.0009509149626588964	0.00015385424354384672	-0.00022642092893380452	-8.5580034932231e-05	-0.00022186186164362565	-0.0010321435389883539	-5.108073430156553e-05	-0.00021936078379413234	0.00025418237980048467	-0.00013806453523898974	-0.0002564000969528266	-0.0002452947557732248	-0.00023857425153075466	-7.299705806535357e-05	-0.0003275245145656615	-0.00014042372391068284	0.00018785712107965586	0.00021159459080931925	0.0005181983053729303	-2.1718967379520132e-05	-0.00011472162870163883	-0.0003082178853234461	-0.00012395998791932738	0.00010412565354232954	-0.0002274687917306733	-0.00035875428007539335	-0.0004920277966806487	-5.0207987422288895e-05	0.0001283218150836529	-0.0001235044422405784	-9.04614071334086e-05	2.3787095450821002e-05	-9.400491063009499e-05	-0.00014829367937571256	-0.00016340543990825963	0.00011133713450095995	0.0007061165263454607	9.397763613402279e-05	-0.00018193406896759734	-6.355312489936116e-05	-0.00038176909184566704	0.00026052146745165724	-0.0005841500752461001	-0.00015180609832619066	-0.00039027898911649556	-0.00012729255957289644	-1.4980496758758744e-05	-0.00012989634769626493	-0.00014409365429604899	1.5062864610433707e-05	-2.8103332437561567e-05	-0.00014756175289878863	-0.00019405439943747936	-0.00018314525819652756	-2.3384187541038043e-07	-0.00023830485616183576	0.00020290756943890936	0.0015075982136939956	-4.909226594657032e-05	0.0036432320675712578	-0.0003466747046120305	-9.76798626016671e-05	0.00018945809185757847	0.0003586804349686079	0.0002166773220984896	1.6255268504380133e-05	-9.880923982724417e-05	0.0002681823588923227	9.956124666458038e-05	-0.0002713090588226481	0.00042413420603010845	-0.0004920378529909665	-9.946978266247501e-05	-0.0002976558435365048	-9.82867917713659e-05	0.0002287965640678561	-1.951958123722344e-05	7.757733720856178e-05	-9.72643354097673e-05	-0.0003790949196203332	0.0005593877467743556	0.0029540280974115537	-3.275481102123979e-06	0.002310111229240628	-2.2338805641979577e-05	-0.0005337885190377567	0.0007772883138311576	-0.00033788995163695664	-0.00030704851356497373	0.0002696016655057284	0.0005711113144380211	0.0005265016396871932	-0.000298056824705617	-2.0505515518671274e-05	0.012257214723350113	-0.00010764401857815762	-0.00012043464423651093	-0.0001832822809673732	-0.00031158908785535713	9.15305936779444e-05	-0.00018720733334472563	0.0010404087035457107	-0.00035735228826504916	-0.00010759621297398491	-0.00032898096869542155	4.5827622557948126e-05	-6.242079782213896e-05	-6.0224004952228424e-05	-3.950646222264289e-05	-0.00016912859966666815	0.0008816638505597318	-0.00013478683373966617	-0.00016619909989126246	-0.0002441077794048765	-0.000724981466255195	-0.00013984227283265644	-7.04468425353662e-05	-8.720903352353028e-05	-0.00027038730267795553	-0.00013843092032149977	-0.0001286079529110439	-0.0003767171585067602	-3.8691775429374614e-05	0.00010070229367542591	-0.00023671225698852788	0.0010681044119225634	0.0003165278075273673	-5.2871051906462055e-05	-0.00016184901572912827	-0.0001989759709265943	-0.0006844500239306939	-0.00038326818156724386	0.00015632505375392958	0.00020019695505249833	-0.0001469666848873042	-4.12609609380927e-05	0.0005998627957781856	0.0020792407646306834	-0.0002472507721680017	-0.0003039371597680522	-0.0002650174676146396	0.00019623975941693964	-0.00023723793086378463	0.0001676601003759479	-0.00016254205875244765	-0.00026279769187691893	-0.0002879729169603337	-0.0002547565159945172	-0.00027832149215628024	-0.00012623661524380718	-0.0002540134928489666	9.820395306243147e-05	-0.0002078754231396971	-0.00022591574356571452	-6.599285634991143e-05	-0.0008865991753211057	0.0021987574328461127	-0.00012602669777215505	0.0018198742463305395	-0.00012064618877645306	-4.533701083689982e-05	-0.00017239435152963307	0.00029629604911655776	-0.00048108579249167956	8.143441364339298e-05	-0.0008550993379136826	0.0002520043141729938	0.00031085068242662914	4.377533370129474e-05	-0.00041919489124020605	2.2564330767554005e-05	-0.00022888802192231128	-0.00013290472685119725	-0.0003449613526201773	-0.0007707938987108814	-0.0007806736421438502	-0.00038473675020440933	-0.0004480353432973224	0.0007060787885311887	0.0008261956641851905	-0.0001078314084710367	0.0014160096846575663	-0.00023122769894216773	-0.00019230206371753436	-7.952914255266888e-05	-0.00012616618007191055	-6.2367929275904e-05	-6.682525806409368e-05	-0.0005556320409487003	-7.771901652440856e-05	-0.0005195263961935721	-0.00027802923261193737	0.0014123183545092276	-0.0001090233513125853	-0.0005174115613544514	-8.555723418756677e-05	-0.00048188782739964887	-0.00041877991700061236	-0.00015483562174624726	-3.063980501334784e-05	-6.281551719442988e-06	0.00016090823189835016	-8.732036398940594e-05	-0.0001032412404871608	0.00029554381292482685	0.002297058315007035	-0.0003531600467120624	0.000606728136663964	0.0024375791986164055	-9.784632792183889e-05	-9.670743536643657e-05	-0.0002095725789624398	-9.169438417392415e-05	-0.0001810148406083085	-6.751855866149204e-05	-1.8990601793775968e-05	-0.00019003035460296968	-0.0002872913104277088	-0.00013140700095640357	-0.00012401892786074306	0.00011732137327917744	1.9507548767973027e-05	0.00013113790059797933	-0.00022112277857689976	-0.0005378973847725995	0.0005917070090159447	-5.083558549244205e-05	-0.0006597688502041895	-0.00010691751552269857	-0.00018870461065013827	-0.00010032277361178343	-0.0011692560968483312	-0.00018964167862971148	0.0023562659498569077	-0.0003443699227658799	-0.00012730551178096757	0.00011176692833521744	-0.00013197852409145585	7.984559219962391e-05	-0.0011019095474277623	0.0002996139697683395	-0.00011222795947608525	0.0003598106870135478	-0.00010363850525518551	0.00026457742958751237	-0.00012444108796934975	0.0020168183484831374	-0.00024039320469301787	-0.0004949285859106766	0.00011248477203356386	-0.0005159751715069822	-0.00012789288090424405	-0.00034764490608207507	-0.0001246102207683681	-0.00010991130411385484	5.4163014855375166e-05	-0.00032918863657326947	-0.0001243613206190711	-0.0003683956166433215	0.00039893944009387406	-0.00017342611641057174	0.0010159765301516743	-9.26144756103273e-05	-0.0002568375494938727	-0.0012711826507911105	0.00026686035012001995	-6.937121177433927e-05	-0.0001366950997248272	-0.00012217935538401067	-1.4433026312204632e-05	-8.250573472652478e-05	2.0562298221306594e-05	-0.00013810428957236801	-0.00011995430188940788	0.0001623946800018289	-0.0006142324477736578	0.0002720981803746095	-0.00029673936700162724	-0.00016379316269395848	-9.501924854528969e-05	0.00018946778659177015	-0.00026691526245069627	-8.07070452264674e-05	-9.280672487743898e-05	-0.00042160719637395324	-0.00043730469473687595	0.00014555116026304592	-0.00036932140131778183	-0.00013371668545992103	-6.179094088450254e-05	0.0003770017828391569	-5.230385076636511e-05	-7.051643630331033e-05	-7.473625638494688e-06	6.301256078811119e-05	0.001254467702017188	-0.00018361261729595222	0.0002329468355782264	0.0028699699932259464	-0.00012425348220900293	0.0001303182625355418	-0.00021737012761374283	-4.042322893822832e-05	-0.00010144288900316439	-0.00021288083048426963	-0.0003858739445353329	0.003984667642327795	-3.5428048625190205e-05	-0.0001922344015277896	9.192490576387998e-05	-0.0001306577431136508	-0.0005164416985614975	0.0009295909886801219	-9.849852367239759e-05	-0.0006731058246560103	-1.8979883481975006e-05	-0.00012070423832734179	-9.335301878901094e-05	-7.522871748294897e-05	-0.0001710415262520437	0.00013300824862538067	-0.0003864883711939076	-0.00015900172815659113	0.0008503480985818457	-0.00016009997122446609	0.00023001554779739523	-0.00012205225947774535	4.8541266231534954e-05	-0.00031395805981307965	-0.0001560809154690244	0.00020735046939702933	3.4810892055076376e-07	3.975057846720048e-05	0.0014400009205566048	0.0022080098432655914	0.0003587298172075937	0.00012197977660783263	9.899304048108928e-05	-0.0007054520213814313	-0.00015597258255960897	-6.890350067120809e-05	0.00011093151892041041	-0.0002541579652279778	-0.0003328711647489737	-0.00017761346877865041	0.00014742652284736676	-0.00012845813676749134	5.7619579329409e-05	3.539702987106087e-05	-0.0001623388665182935	0.0001994213697711535	8.93584988417354e-05	2.5848747955930665e-05	0.00038960716292896533	3.06748217978019e-05	-0.00016676024009129747	-8.480676521968281e-05	0.0018666944497477765	-0.00031540140288000256	0.00038186733468317113	-0.00027524850635249635	-3.615422461911879e-05	-0.00034726308164368866	-0.00028537527833816717	-5.804265158191845e-05	-0.00012716497603201338	0.0013812368028078145	0.0017109802922195166	0.00021023418455830105	-0.00022305723242576432	5.728816458525842e-05	-7.824873289172731e-05	-0.0009240183020597619	-0.00015361971134586724	-0.00017361110631794927	-0.0003496775577534729	0.0007252803444414141	0.001334882443122774	6.218083840877012e-05	0.00029213830042392613	0.0004599172141955676	-0.00038976290618960744	0.0008538268299425152	0.00021001888325102003	0.0005024058048813902	-4.261484598860736e-06	-0.00016938860141711855	-0.00014484230307284634	0.0009373551079182498	-0.00045299739044873016	-0.00011549064831292694	-0.00011753380387613498	-7.447455394494011e-05	-0.00022607006412971644	-0.00018035576248623178	7.756461846936396e-05	-0.00012406464816426064	-0.00012176672059874075	-0.00010232050120672219	-0.000206406454220418	8.107359409539032e-05	0.000130447579752319	-0.0001253691554677712	-0.0001393610263430673	-0.00012982035799082378	-0.00032485585581148443	-0.0001277627993613659	-0.00017928380584470035	-0.00017688079815782724	-0.00016414600704452295	-0.00023281069226324517	-0.00026016275750550107	-0.00021686772378579598	-7.562089241709661e-05	-7.287700284532388e-05	-6.614828678546001e-05	-0.0001339175448416475	-0.00011468279301227939	7.600347799807304e-06	-0.00011457962324115836	-0.0006912885520093095	-0.00023617717973556957	-0.00018121962418237675	-0.0002921254255050337	-0.00033954982764346925	-0.00018126040257504492	-0.00021071623410749628	-0.00011032064040901691	0.00014535995078363248	1.711598385441831e-05	6.34508762853787e-07	-0.0003340559729196559	-7.31051045761738e-05	1.9640356070994733e-05	3.501146880959769e-05	3.8523743568327126e-05	0.0001923123066494001	-0.00010242366451164609	-4.099681226706493e-06	-0.0002957573443170019	0.00029497232636669095	-0.00020989677611493423	-0.0003268584420164639	-0.000281018252322221	0.0013543952012630028	-0.0001714834900817338	-0.0002596414953921298	-0.00014675294938454696	-0.00015965528440866988	-0.00021839673705268726	-8.340944686948212e-05	-4.4368628211971456e-05	-0.0005409087926983318	-0.0001661388971276775	-0.00033389983704439394	5.8233061454196566e-05	-8.81676104066556e-05	-0.0001700004091079302	-0.0001635002769847157	-0.00021627098341267783	-0.0006796798939203198	-0.00023813729380048774	0.00026862337731718846	5.651458556122598e-05	-5.785453029607829e-05	4.089955776575416e-05	-2.7297060451016242e-05	-0.00010691425072672981	0.00013900972949842434	-0.00018958248565970303	0.00031434168202867685	2.2346435833143178e-05	-0.00016006213198996308	-0.00034760950559467135	-0.0002485847587341597	0.0006456112344092083	0.00010028408850341924	-0.0001148224760186419	-5.669360433085113e-05	-0.0001401895514137482	-6.24073881997563e-05	-7.398771234374914e-05	-0.00020628564668254444	0.00033264970392699435	-5.747516361334827e-05	-0.00040028807925201787	0.002521222350909401	2.6355008708419567e-06	-0.0002823295918991969	0.00010517298884004278	0.00013652208618436745	-0.0002326882820518317	-0.0001335258954829635	8.218255492388723e-05	-0.0006267854222105244	0.0004350350553651044	-0.00018616168152020971	-4.639390142123278e-05	-0.0002060219496221662	3.1855816489715254e-05	-0.00023536720836223393	-8.498473100025172e-06	-0.0001900883770888608	8.825772585548e-05	-0.00018104204710680155	0.0001386433738909612	-3.3320858903653034e-05	-0.0001513179122145872	-1.7153186412085383e-05	0.0012623901499244508	0.0001240801697967196	-0.00015710720399715754	-1.165249011938306e-05	-0.0002080850263459305	-0.0005292266216624616	-5.2013413970316256e-05	0.00013080007739018593	0.00023970902240369948	-0.00014713773059287524	-0.00025194132743799316	-0.0003205139779719805	-0.00015404855855422943	0.00010044089293005678	-0.00024060210606710434	-0.0004169270079639988	0.0008178824576887023	-0.0005808989592743538	0.0016120885381589332	0.00046450632893597156	0.0005986924509240114	-0.00032665465860208455	-0.0011090337293099208	-0.0004916293361012698	9.56457761359573e-05	3.757467811565702e-05	7.596922283663481e-06	2.704651974463243e-05	7.325444197136193e-05	-0.0006786863484712171	0.002665042617298086	-3.559066634415804e-05	0.00010108020651370428	0.00038347478252804515	0.0002465690344698012	-6.523712862838037e-05	-0.00010126279951906149	-0.00043167995188010775	0.0006188179116461157	-0.0005369769933883289	-0.0003696159615256369	-0.00016910893278370592	0.00038216167233590597	-0.0005334485257702867	-0.00026986477946628956	0.0002489110476623451	-0.00016033146083260918	-0.00014857456550869502	-0.00022292526751171703	-0.00028506302450302787	5.9548641114857024e-05	0.00047174736855674644	-0.000534625746729675	-0.00020095310889528656	-0.0005802475046694033	-0.00037469514088418087	3.311746165693445e-05	-7.312517017077125e-05	-0.00046605825006550686	-0.0005181503988142668	-0.0002241301419868292	0.00033472312910684857	0.0002213742433591219	-0.0001394037299253136	0.0022143914651681787	0.0009593790158241324	-3.3403019376931414e-05	-0.0001579233339941142	6.952335027027465e-05	-0.00011212291959423166	6.197226686019296e-05	-9.485800715328416e-05	-0.00019123822980978726	0.0005658132195312618	-0.00029535295865521026	-9.418889346811663e-05	0.00034705059776457363	-0.0001679310710882624	0.0032703698190039545	0.00011032788537508082	0.00019281872629887855	-0.0004593659436746443	-0.00016807273010166108	-0.0001250568175832133	0.0009000939769094891	0.002274796134030602	0.0015601585304229257	-0.0006842849784160448	0.00018132028363241644	-8.159084916833706e-05	0.0014922585749360335	-0.0002535486205883923	-0.00035492596897350524	7.953167833097545e-05	-3.5712582046150134e-05	-0.0007693118579470729	0.00019053420315855513	-3.678199741580706e-05	0.0010026015623626943	-0.00017821294768102168	-8.426442048105772e-05	-0.000647050621915304	-0.00011846488509397338	-9.502385646890635e-06	0.00032746281684316645	-0.00015973397813399918	-0.00033352578476657143	-0.00026942070899168267	-2.0834327642391094e-05	-0.0005685035021390109	-0.0009241649741055728	9.203346513502543e-05	-0.00018670842041269384	-0.0002092711348622007	0.0003161096322947074	-0.0002142916700675492	-0.0003408181627500197	-0.00023465963512424973	-0.0009196641960613545	-0.00011504674660651665	-1.7044764423378205e-05	-0.00011171653083026192	5.872650248632646e-05	-5.007786727588665e-05	0.0007692484470176477	-8.224718328384268e-05	-0.0003873917122114692	5.521406854519627e-05	-0.00012117952808827665	-5.2786771899866764e-05	-0.0003066921874105357	0.00016077872106820695	-0.00011670915467810397	-0.0001241128865083065	-9.549200814469637e-05	0.0004679203088173019	-0.00023482935538214234	-0.000556366234499429	-0.00015670309325347897	-0.0002691924382551984	0.00016168802261064453	0.00023565603191567924	0.0002730123104191004	-1.902131846628768e-05	0.0006333164511776297	-0.0003069229982888061	-0.00011489765826655676	-5.364196727611769e-05	-0.00013942788030052805	0.00020969911652612183	4.55091467788645e-05	-9.278867613581825e-05	-0.0003042937677182299	-0.00013107409458816148	-0.00046718497064242943	-0.0002279540164408806	-8.182109104965378e-05	-9.842612678822725e-05	0.00020811937577937343	-0.00037203012713988095	0.00023485379455099386	-0.00020923908288644327	-0.00014922901581528424	-2.9157245588706275e-05	-7.522954951627887e-05	-0.00023806296984516743	0.00039739755350209135	-6.82696764638099e-05	-0.00019799255450119021	-1.2410539566670418e-05	-7.009250421801186e-05	-0.00034189336505945664	-0.0002175795878126297	-0.0003375822723660268	3.54873288214591e-05	0.00034441335282288745	-0.0002683776077570974	-5.1612335578653305e-05	-9.59182109806866e-05	-0.0004430500518744981	0.00011327582574835536	-0.00018878422830826585	-6.875752782623227e-05	-8.30679231109772e-05	0.0006642335168804231	1.7051145861679783e-05	-0.000817584236351223	-0.0002503770953893053	-0.000292333076061818	8.767809545928305e-06	-0.0001879754358336282	-0.00033467267168443875	-0.00021018686847695036	7.923138105032512e-05	-0.000385225824705904	-7.95394327627631e-05	-0.00041569937323873257	-0.0003708818026227112	-0.00013401009346139411	4.116498189747145e-05	0.00013707582049036834	0.00023309057678016546	-8.286965729968027e-05	-0.00035009271266679454	4.963784913873613e-05	-4.162657306205226e-05	-0.0004082495573480557	-0.0003381673379124159	-2.1530061179547247e-05	-0.0003830086099509251	3.6987737793340663e-06	-0.0002764739749793223	-8.483903046392952e-05	-0.0001810150976043099	0.00027849427999149766	0.0003447026559610553	-0.00016217672573919006	-4.0148226156922104e-05	-0.00012540106547801301	-0.0001554117138466178	-5.985995102773999e-05	-6.467397372973662e-05	-2.7651701496777347e-05	0.0013872503158267294	-5.179292591224853e-05	-0.00024231239228263957	0.00037790282358481954	-0.00030882758918473975	-0.00045348487917355767	-0.00020407630070917935	0.0005605000977446008	-0.00022007207710706076	-0.0011171740088067193	-0.0005480309206991435	-0.00024270746584434394	-0.00029755136180100806	-0.0004003429862479797	-0.0001505294203863663	-0.00014213069441764177	0.0003624999643437181	-0.0002732734057452098	2.9411985483926445e-05	0.0009045060323113022	-8.533090000029177e-05	-0.00031126983992778935	-0.00023471553203540464	-9.119830936049965e-05	0.0009071813662048473	-0.00032384365501931747	-0.0002560104758138966	2.653131877089424e-05	0.0005453829531317615	-0.0002594368756399295	9.712133485858382e-05	-0.00024023085549678406	-6.192463139625544e-05	-0.00016942562813468108	-0.00011578935216176852	0.00042378077818747026	-7.142307763858528e-05	-7.94661463505985e-05	-6.533352050975435e-05	-0.0006093087673735287	-0.00014117084858740033	-0.00018772566713550317	-4.127948790545509e-05	-0.000209509500463639	-0.00010400040891440035	-0.0001095080565388508	-0.000925831028173637	0.00034425416946277406	0.00012246470663486298	-9.765269902544921e-05	-0.0006329563580415512	-0.0008769736956090315	-0.0001697182437997895	-0.00014316797943052803	-0.00032424153023371876	-0.0001338345911893405	1.77461249780472e-05	-0.0002488418116868173	1.297913732798246e-05	-5.3105201545399565e-05	-9.575245949242288e-05	-0.00024488181647660244	-0.00017578067554033892	-5.203238892267587e-05	0.0005886159937078948	-0.00020482134126811226	-0.00024196213291952567	3.7064639969835124e-05	-0.0003165429886590618	-8.959302675895479e-05	-0.00023296918394896806	0.0003166483723141366	-0.00025229485238933047	0.0002508792276276808	0.0001569448613917238	-6.785367114867674e-05	0.00047228495280936256	0.0008487333887503166	-0.00032962532529224437	-0.0004687496380057217	-0.00012390688828265508	-0.00025648220877511144	2.047222780686325e-05	4.061478040869702e-05	6.74587584610618e-05	-1.7147992940915698e-05	0.00021651348308306036	-0.00042329642020294637	-0.00019984560225699632	-0.0001565722057840624	-1.1979713177169523e-05	9.132461711100055e-05	-0.00021699083892904897	-0.00011518522555106329	-1.6122244714396325e-06	8.067636606531265e-05	-9.062349831260852e-05	-0.000297231024248741	0.0002365289341588318	0.00044970660580594005	-6.952021998648625e-05	-0.0002802572831555858	-0.00015822633075328918	-0.00017746944284152778	-0.0003349553078812387	-7.72206008475068e-05	-0.00017241072442968148	7.749308703309914e-05	-0.0003012510042024623	-0.00013559547961758845	-0.00019464960774488835	-0.00023662736327519123	5.87116739405418e-05	-9.746671754626197e-05	-7.961714157356054e-05	-7.734314400858305e-06	-0.00023463819219170945	-4.127180257402957e-05	-3.2233014868973316e-05	-0.0005580300939919108	-5.256897386196922e-05	-4.4102714068574505e-05	-0.00016954110928973107	-0.00011851808929706447	-0.0003413841799055423	-0.00022449830111490014	9.882971863254808e-05	0.0075568886569967976	-0.00021377567423231481	-0.00015649885806983562	-0.00028184560443332557	-0.0003185749263831128	-0.0003041878130631582	0.00028084972802256303	-7.358646231270633e-05	-0.000190381110189471	-7.715834896550368e-05	-8.370773921459934e-06	-0.00014147415801290934	-0.0005357120450974213	-0.00013681837208689217	-0.0007429186436914272	-0.00012103048243242732	0.00028652310179218087	-0.00018830857163207911	-0.00011188806749806936	0.000618484032773254	-0.00036696950185948363	-0.00022640768420717364	-0.0001163659504423569	-0.0009119246776425718	-0.0001854090496732698	0.00020017335949056153	-0.000318913956230387	0.0003457682587858224	-0.0003732181011739766	-0.0002099527310070122	-0.00025732860108951743	-0.0002003533412506778	0.00038878541592411026	-8.805412793120032e-05	-0.00011564442163138438	-8.235122627591592e-05	4.8718466730557086e-05	-0.00011263623059062033	-0.0001301733920853983	-5.3220578723436274e-05	-0.00011729839086600627	-0.00010191935345894442	-6.500093641368217e-05	9.257479779950078e-05	-0.0001061775474602442	-9.686093038445552e-05	2.5741046026167635e-05	0.0005075033346201219	0.00023191621711718936	0.00108806241081874	-0.00021486166442522355	-0.00014331122274605283	-0.0004802945133611246	-4.312655956888119e-05	-0.0003987931971167587	-0.00012401207497872915	-0.00037465449851105176	-0.00016469140394483316	0.0004001740736497301	0.0003808456425661474	-8.06428126885069e-05	-0.0003238220943848164	-0.0002511301980834008	-0.00014805037178473938	-0.0001444413606036722	-4.992306704437229e-05	0.00013926765370449062	-8.857393943896558e-05	-0.00014947310624343786	3.5041633475856114e-05	-0.0001018901840415818	-0.0001282990174995184	1.6016596706474356e-05	-0.00016858961243157867	-0.00023515196498855378	-5.282261856140449e-05	-0.00039370015082982175	-0.0002130298137858484	-0.00015493045514645862	-0.00029087570026399285	-0.00010683416817272366	-9.465780921127698e-05	-0.00015665266155359472	-0.00010274687255691636	-0.0002632616593468609	-0.0003304538620869283	-0.0005940004559596614	-0.00023447095709083795	-0.00019773360296633592	-0.00018244139048537994	0.00021975775919573433	-0.00025818965869279023	-0.0005756274668291975	-0.00014257157893947313	0.00020500167524881255	0.00027805282490684383	0.0002346398282946626	-0.00014652216905870823	-0.00010313771861921107	3.6885380115674644e-05	-0.00017181066052738417	0.00010208000979566596	-9.824039049233765e-05	-6.50393717618991e-05	-0.00018786550680922176	-0.00022357751833345152	-0.0007040264079160227	1.7314114453235393e-05	-0.00015622843259672882	-8.884195773339317e-05	-0.00023420690741441998	-4.478827160435175e-05	-8.486276686537296e-05	0.001381285876151848	-0.00018363500653750895	-0.00018443930787368087	-0.00029782069243493265	-0.00010050944758144158	3.882931372249315e-05	0.0001277353186513275	-0.0004155288750288334	-0.00026830958195344	2.0348249225777967e-05	-0.00023317898757261134	-0.0005237552717787453	-6.823087170883863e-05	0.0004579732087428122	-0.00017921360507676648	-9.318845074671142e-05	-0.00030668231184665637	-0.0002912550159529567	-8.680100035780412e-05	9.865794248427011e-06	-0.0003465400713487799	0.00015743013359352954	-0.000221782148982258	0.0006669143269373997	0.0005160454053435353	5.1810268116688086e-05	-0.0001103086479191763	0.0001271724521685076	-8.975115482813285e-05	-4.0754924055474957e-05	0.00046110039904114755	1.6363848932939376e-05	0.00020185925568384707	0.00019704429649942384	-0.00028928661662167704	-0.00019562333788144103	-0.0002242677196496369	-0.00031428438090623837	-0.00010948128595153149	-0.00018939628211885886	-0.00015037647876415974	-0.0003047827427213997	-0.00015368848650831055	0.00035353832017182864	-0.0005730126941619855	-0.0007172274537290964	2.182939199474435e-05	4.3102170856892025e-05	-0.0002698304609084761	-2.9653540013096084e-05	0.00025216070943635956	0.00012717826218228088	-9.587585250258537e-05	-0.0007204719179231294	-0.0001329518949244987	-6.774630862198813e-05	-0.00012145090369310372	-0.00011363308647153545	-0.0006576503882508179	0.00014473028644973836	5.1550102982589646e-05	0.0002928653474712726	-5.7485158370815366e-05	-0.00038514531718354656	3.481438901303432e-05	6.93607472126036e-05	0.00017992449475049554	-0.0001509447715304517	-0.0004077786223760641	0.00035675897395091426	-0.0010584495362249808	-0.0005455305779064815	1.5025777098138038e-05	-0.0006461896462790646	-0.00011703726191648062	0.00025185401927533136	-0.00019159281843503294	-0.0002625423230983738	-0.00026554356297177437	-0.00010470978616599861	0.0001920997763864021	-0.0004120490540521849	-0.00016545061313707668	-0.00012669814824424981	-0.0003555003053648656	-7.677417931540754e-05	-0.00014141121341997045	-0.0002901042447316907	0.002062435368104905	-9.593308262488101e-05	-0.00012660588783339994	2.262006139362928e-05	0.0028874851021434954	-0.0004283225620844721	-0.00015078820521365584	1.0426105420195434e-05	-0.00031322426422912536	-0.0012795298316123588	0.00021498441856125379	0.00021613688566478082	7.5118341964303e-05	0.00011496995499001645	0.00012733283167383006	-0.00010110131088455804	0.00012721195744129323	7.614709314669698e-05	-0.0003409145136513356	0.0004658505447533525	0.0003352821413140191	-0.0005847575502811065	-0.00036608496795367655	-0.000205518706162157	-8.173774947844481e-05	-7.959987439048735e-05	0.0008876852245522577	-0.00021548401715161007	-0.0002721505685392593	-9.980645262557124e-06	-0.00010734195676761187	-0.0003551286100137156	-0.00011421862166315064	-0.00010384215986431013	0.00041119043321542444	-0.00021350001065297488	-7.498214903834194e-05	-0.00023524243203528982	-0.0004867348746376878	-7.730290511186744e-05	0.00017467620401053066	-0.00011467375715554603	-0.00018287796050354963	0.0009600217162677104	-0.000405449372126716	-0.0002030872712937879	0.0007655606760525106	1.812616636826001e-05	0.0010464280321071666	0.0004292982193610805	0.0006699072998840722	-6.548653147496368e-05	0.00018784468440243427	0.0005084952592773095	0.000448551187045303	-0.00010860995362356819	0.00017813465509601618	0.00014234714562835006	-0.00046602591588765886	-0.00014723597773629797	-0.00011387785630455752	-0.0002360998317374991	-2.7080577271265337e-05	-0.0009237212338040935	-0.00017058178180311354	0.00012245203502483205	-0.0006558247711306218	-0.0006061210410681301	-0.0003455942559784877	0.0005043389675604	-0.00013514178871534572	0.0010966120375773365	0.00015411835040766061	8.475149490196528e-05	0.002394026974912651	6.059563949502497e-05	-6.60341507134109e-06	-9.637738041807702e-05	-0.0006560100148631521	5.10199431026844e-05	-2.796485673225572e-06	-0.00013438573437921794	-0.00019580034812095734	-0.00043174442578484436	-0.0005276234073710538	0.0007996509975641833	-0.00020211647612615073	-0.00018668940424159205	-0.00010705647533615736	-0.0001061346104206413	-1.3517574692580573e-05	0.001711586688521601	0.0020481328248374156	0.0031471545454765182	-7.43416871838061e-05	-0.00021720694166590216	-4.34342824564502e-05	-0.00036557324207855035	0.0005444588276695613	-0.00023028140500988185	2.093876280257209e-05	0.00047743019548140265	-0.00024229112096044484	-0.0004620056867288855	-0.0003073065862765729	-2.6198463812745198e-05	7.494506426962842e-05	0.0005210256018731423	-8.792755273926339e-05	-0.00012603557319266443	0.00030967209414728723	-0.00022361763792920215	0.0004773816903246319	0.00012734284554117979	0.0005964678978343607	-0.00031206364992680986	-3.806426618870955e-05	-0.00014724521397645307	0.00018844104628183876	7.852513074393967e-05	-9.807821325567997e-05	-0.00013873280243262493	0.00014549317963135882	1.0413403819948641e-05	-8.36613788264323e-05	-0.0002798422883877366	0.0012846373670049411	3.941115485004762e-05	-0.00020906919288825622	3.094793890293826e-05	-9.038016234564714e-05	0.00017376997951807271	-0.00011373010918170045	0.0031157896776142727	0.00012779779804053174	-0.00018302932065892807	2.8591635799917273e-05	0.00044559229582339147	-0.00010978953279620997	-0.00010410437651554147	-2.61227910240918e-05	-9.833859429387954e-05	-0.00013865823830302513	-0.000308894591422545	0.0007153538360890156	0.0007507667554903722	-5.917494487206116e-05	-0.0001565564280983691	-0.0005994467591497881	-0.0001274457788164738	-5.072052051828117e-05	0.00013602413604530832	0.00026418873818402074	8.980955393811729e-05	-0.00020197578972517584	-0.00021591659903023373	-4.7462593790082636e-05	-0.00042687899575449037	0.0013647844430374845	-0.0004425424904704883	-0.00012414220871859703	-3.3258463426160286e-05	-8.58775875728598e-05	-0.00010892420572921635	0.0009903618493819414	-0.00029758656180138934	-9.182016134237365e-05	0.00019336830447337123	0.0003961463789029444	-0.0003116142058218991	-0.00012886492009482305	-9.421444175867783e-05	-0.00029712401643769946	-0.00023660622794722974	-8.505495947741758e-05	0.00022712280917893535	-0.0001470348066703518	-0.0001393209312040142	-0.00014179207684488434	2.9491044772130067e-05	0.0004629670886723314	-0.00010862264493595034	-0.00012980798164939465	7.048858696594904e-05	-0.0002049741313260414	-9.21102680041772e-05	-0.00011910102486507056	-0.0001605479636918057	-0.0005267100935299673	-0.00024044427726666658	0.008005246072078843	-8.107453380341043e-05	0.000360775885339729	-0.0002154848082316196	0.00015498168322777137	-0.00014557024875116732	-0.00010778055404108363	-0.0004515972000128423	-0.0006735624075589891	0.0012122704287063836	-0.00010352109025308134	0.00016281862436146497	-0.00013624251073060835	-0.00031670462978876206	-2.5118842011125187e-05	-0.0002907216036324169	-0.00015527955174378117	-0.00032228141677042384	0.0005503799426665643	7.049453881548968e-05	-7.712830384740153e-05	-7.2876596576659e-05	-0.0004489299289756836	-0.00019247914661265516	0.0002845117115199025	-5.609557545012369e-05	-0.0007149887453901469	-0.00017456936361680183	0.00012555231065470099	-8.547066866597114e-05	0.00040295977870432074	-0.00010083227678000296	-0.00022316944912176745	-0.00017954583363556873	-6.2442679100342e-05	-7.425028237932298e-06	-3.386067602020842e-05	-0.00020565975215573547	0.00021888234410370709	-0.0002259416755305491	-0.0003813836199051798	0.0002313173858706779	0.0007222467668507998	0.0010553899503148315	-6.640508217290811e-05	-0.0010842337644378286	-0.0003726722224663209	-0.00021917457837868345	0.0002386850554714644	-0.0002810994988509895	0.00017055860192640622	0.0001495674315054842	0.0004024388901276212	-0.0001954853176681784	-8.98530689187739e-05	-0.00024016216775732247	-0.00030921322750826957	-8.873119241450272e-05	0.00018437284160016478	-0.0001550582993134715	-4.899218679449454e-05	0.0003646346327683314	-0.00012253991326839677	-7.803177522261964e-05	-0.0003510942830586679	-0.00013022871883966208	-0.00011551458061203112	7.981530824258773e-05	-0.00022313835056648348	-1.9010806042059872e-06	0.00050572326135598	-8.313160603425417e-05	-0.0005369507907591527	0.004889259972740039	0.0003619155962046534	0.00014717170222934483	0.0003367873233766245	5.832984847800124e-05	-0.00021259654399237205	-4.761595445013841e-05	-0.00023953586835636574	-9.504185117260014e-05	-0.00023310484427774918	-0.0001357032034270348	0.0002327129522101096	-0.00010668343419300419	-8.95439515076901e-05	0.0018894835179118672	-0.00019834993165609007	5.1338292707259054e-05	-0.0002888339540172308	-0.0005592624691480643	-0.00039045887449035117	-0.0012071556326268976	-0.00020693605210209611	0.0004933764198768614	-0.00018887279334930306	0.00021642501816874194	-0.00031806900055339395	-0.00020830453130932857	0.0011419136994171891	-0.00014273466155772258	-0.0004406251689239153	-0.00014048078044703337	-9.063458911397988e-05	-0.0006550375588668446	0.00016092742980369784	8.899915919481894e-05	1.1075186538674935e-05	0.0002420260650643219	-8.4475313528572e-05	-5.8481805344335034e-05	-0.0001514697565689477	-0.00011833026321303638	9.733825723654879e-05	-7.637501370963525e-05	9.626909578184208e-05	5.138735368802278e-05	-0.00026674344606172543	0.0001989958053672346	6.59335311497892e-05	-0.00030049218809953375	-0.0005956738955494893	0.00017250810731380566	-9.8374791928454e-05	-0.00021959683325842175	-0.00019898089145136533	-5.0832560783230376e-05	-3.0212535532198565e-05	-6.998037321265255e-05	-0.00047717819131102066	-0.0001296531871382286	-0.00041408930907588275	9.969863624621101e-05	0.0005567033806721034	0.00022748877138576687	0.00045201002234704113	-0.00010168357587079424	0.0006213174137779672	-3.592122260232425e-05	0.00044815840596896476	-0.00012332269025816598	-8.09595428603543e-05	-6.716876636997246e-05	5.6051342722777515e-05	-0.00015555164354242343	4.658481887912949e-05	-0.00021781979979717435	0.0001175133115055587	-0.0007852333973222959	-0.0005385112722290919	-0.00014706955834901708	-0.0003241330925926574	-1.652228689770831e-05	-0.00042621579862156013	-0.00029033980379191234	-4.4949110330252434e-05	6.34884546647324e-05	-0.0003223054941672577	-0.00025418920062191414	-0.0004973538460338251	-4.974621780774328e-05	-7.935656576610315e-05	5.477516936253385e-05	-0.00027841357416540276	0.00016982113009973926	-6.440082922314361e-05	-0.0001947878650414242	-0.00015535326975304128	0.0002412038033270881	-0.0001187444625329041	-0.00013632548204471875	-9.936150036028238e-05	-0.0002528490906021691	-0.000313105396364758	-0.0004374031499062461	0.0001445951526109062	-0.00010217906456467167	-8.331543933081302e-05	-0.0006347868360863345	-0.00020981398632672143	-0.00025396671807861924	-0.00017624690249040234	-0.0005448194982940065	-0.0002091401771593727	-0.0001453234747339065	-8.813285162826238e-05	-3.201443600238885e-05	-7.152985188607256e-05	-4.3180434798447826e-05	-0.00025419935457887937	0.00026581845298211213	0.00021166571690615717	0.0005133665963488937	-0.0001091538458481326	-2.7326562509173442e-05	8.295572875084466e-05	-0.0001672595426316428	0.0007943427651945998	0.0004823166099215523	-0.00010521459688289333	-0.00026090568619083844	0.0004356711605476904	0.005895006622323809	0.00040447248584823774	-0.0003219241679062164	-8.917163116613236e-05	-0.00019558390456897107	0.00012120905431809848	2.579577457004413e-05	0.00024275080404521283	-0.00026223959135198647	-3.403383656097144e-05	-0.0001594851748732653	-0.0004967771076493543	0.001870426742744479	-0.00018694831342659917	8.983153856525507e-05	-0.0006686947604703156	-0.0005240623087820465	-0.00042614537085924875	-8.457389852663685e-05	-0.00025231785437657275	-0.00023344181053000033	0.00014259179053513713	0.0009826655339862087	-0.0002919367998363215	-0.0005756233361212207	0.0005051155275984203	0.0037040906235467855	-0.0007453187424093142	0.00024420149754006935	0.0036437651732153117	-0.00045549214733304615	3.6479341354470556e-05	-8.132530097673066e-05	-0.00014585928447526884	-0.00015891256137344034	0.0004830350661504857	0.000811366085256115	5.570746259613006e-05	-0.00013831037765845835	-0.0003163208981668235	0.00015120464941585784	0.00022328136438754228	-0.0002327823768432391	-0.00010269088559336742	-0.00020939866636672478	-0.00019846167951642372	0.00028255904599676937	-4.8758208954661804e-05	-0.00025556124384779316	-0.00024934125433982495	-0.0001911896950058283	0.0002573719793338214	0.00042786159946093524	-0.00010565007894551409	-5.1924351904287245e-05	-6.841422724814082e-05	-0.0005581189960315088	-0.00016892562004002066	4.557904617154408e-05	0.00017819722405732066	-0.00011194508574877024	-0.00047741592031248537	-0.00014857281342297817	0.00016143480951298807	-9.967830078652326e-05	0.00012442544943377633	-8.794341326404665e-05	-0.0002482472693479971	-2.0574387717613515e-05	-0.00023931453868111872	-0.00013887668037041112	-0.00010534860928415376	-0.00010469975168549156	6.116659716037799e-06	9.570377924562804e-05	-0.00015934829331258176	-0.00015496377142803927	-0.00012558186794816903	-0.00034727268860858235	-0.0004430246464145441	-0.0001472480625452595	-0.0001662683883959831	0.00020829677016197742	-0.00025289027432986137	-4.901040043842169e-05	-7.027883845968742e-05	-0.00021940859054826934	-7.244327563809408e-05	-0.00013938812961600776	4.20762279096701e-05	-0.0002343382759509953	0.0003785285410312911	-0.0002656651027533613	0.0004528507115408964	0.0003660013268120158	-2.9885693164520553e-05	-0.00018299529148525746	-0.00017908289125250106	0.0015646797216597448	0.0002487379458447147	-0.0001356538515890753	0.000268015092396515	-0.00017896238660715228	0.00019091212461209842	-0.00023692777653176172	0.00037011143508590286	-0.000282838464081572	0.00014347667155948082	-0.00012418530636416845	-0.00010969524209794346	-0.00010461782083943636	-0.00010578440511717937	0.00034931347423987374	2.6746106414794905e-05	-0.00022210457569851155	-0.00011971036827625233	-0.00015094591996839268	-0.0005099298832940744	0.00017555670593282738	-2.8475413332381113e-05	9.78373048075002e-05	0.0008043896346909016	-7.164679368191132e-05	-0.0001021689065805155	6.974223856701446e-05	0.00048645209947706944	0.00031185100395928524	0.000790260558283752	-0.00014621244822022984	-0.00012878915589722037	-0.00021458376382328914	-8.66213292463444e-06	0.0003498402576488553	0.0007876974842082681	0.00012767777696336786	-0.0002769696036696532	0.006972599459711446	-0.0005122551389946595	-8.897229415104685e-05	-0.00013443726734299304	-7.784936146628001e-05	-1.3688403178182445e-05	8.729438826035022e-05	-1.5549345508540733e-05	-7.710644643383889e-05	-0.00038887206175691947	0.00014685856863815822	-3.38026228630187e-05	5.0543525989632296e-05	-0.0002235958404761958	-0.00012141421113101636	0.0002575714690115131	0.0007079334816931857	0.0010985300358924666	0.0002232061238284229	-0.00013651981386195107	-7.904790671274371e-05	-9.273006924721064e-05	0.001212330251656585	2.6024704088401426e-05	6.019248432358651e-06	-7.311928016571581e-05	-6.120464181334529e-05	-0.00010871029005995341	-0.00010967578228779083	-0.0002022644899494274	-0.000184340755880766	-0.00015661392891103482	-0.0001992726013671127	-6.743477685662961e-05	-0.000546568129845203	-0.00026316011665589054	-0.00012524258299761776	-0.0001911655111116811	-0.00014485982389591268	-6.943749946718695e-05	-9.94517743837655e-05	1.1378223871120013e-05	9.85429576180723e-05	0.0008606351450131215	-7.32202059464444e-05	-5.882523906284413e-05	-6.158317449242687e-05	-0.00020973259768291224	-0.00026802391634877967	-0.00040419168160649334	-0.00010438510016365386	2.4547568052266528e-05	-0.0002588733509608781	0.00025533089637440993	-0.0002497369380065556	-0.0002641317776526247	-0.0003763319600239226	-0.00029689195958394076	0.0009570475366092004	-9.888607652887017e-05	-0.00017988092458457277	0.0001811745848329637	-4.449221890306087e-05	-0.0008238615968569241	-7.902646151441041e-06	-0.00016442038614867445	-0.0001476962178041281	0.00015889457118153775	-7.738713609944456e-05	0.0003074873893349657	0.0002453926207938606	-0.00010778241321277116	-9.69913133740389e-05	-9.600939840444272e-05	-0.00014000870948733372	-0.00023344877213568667	-0.00022835747097744286	-0.0006788428851515272	0.00016125715892318027	-0.00028028481091602086	0.001526171835831037	-0.00035887060771429724	-5.339667458912761e-05	-0.00010485166365635736	-0.0003271086273726749	-7.747499185556803e-06	1.475700527425754e-05	8.559199785649493e-05	-0.00013030210766804115	-0.0002942434290974863	-0.0002578919271041161	-0.00016518491844971417	0.000170106790237965	-1.050575695477789e-05	-0.00013223643274209667	-0.0005093057569452128	8.131834138614766e-05	-0.0001093919135735764	0.00021788228183003568	-5.820329228921109e-06	0.00047898218731715205	3.3440234703765666e-06	-0.00014459722223101178	0.00015427695758773479	1.489077284890831e-05	-0.0002643229663858087	-6.180422487220162e-07	0.00017828787843996393	-0.000843872293208065	-0.00011869749719294864	-3.6093754245969665e-05	-8.629521232383359e-05	-0.00020374781974620811	-0.000976571897106867	1.875418696538364e-05	-8.474066735768263e-05	8.613742851252889e-05	-0.00029685558979909786	-0.0002965071041802382	-0.0006359180105722094	0.0028561784456707967	-0.0002550017467399785	-0.000246782854037642	8.701367083332029e-05	-5.6338301682662916e-05	0.00025420908959372554	-0.00010068694343925099	7.062679027912481e-05	-5.6242354469294094e-05	-0.00013369304021417167	0.000568373371997674	-0.00036025413605549945	0.000635237546198078	2.0128364337016422e-05	0.00018745331493316187	-0.00015642612261417704	-0.0002423426133464926	-0.00016268706252146832	-9.73307886482855e-05	-0.0002804155474552504	0.0009671851968601916	-0.00016670433523394796	0.0010914106084523134	0.00031563196158768033	-7.326925049321698e-05	-0.00012006796624828558	7.189946922963991e-05	0.002430224942568803	4.782343716729957e-05	-0.00012627753781226133	-6.09245500302215e-05	-0.00013820799249832872	-0.00023563548166762383	0.00016546307667511615	0.0009157212030990744	-6.229991813338534e-05	-0.0001128501153568878	-0.0002852124641978946	-0.00013734134165251604	-0.0005475675128662747	-0.0003179204600625826	-0.00017075390910540196	3.0873513889023444e-05	-0.00010967381194044168	-0.0004184032326760352	0.0032688217185810977	0.0034660812615302074	-4.1946523526238204e-05	-5.617511602097319e-05	-7.900238901404488e-05	0.00045451420596470617	-0.00011816471312483557	0.00039003551371038803	-9.221935711881807e-05	-0.00013090262070154364	-0.00020753632489356344	0.0017455868230629719	0.012897259229429602	-0.00015446217978960574	-8.5652695446438e-05	-0.00011266140363809788	-0.00013137352748769006	8.030271267249852e-05	-7.201005501337742e-05	-0.0004247314774927683	-6.609318892736477e-05	-0.00011153846103230923	0.000970663354429861	-0.00011620904770125252	-0.0001985051426373674	0.00027087258399310975	-0.00020290070536855312	3.8000936374183014e-05	-0.0002576035670654567	-0.00019930572964678694	0.00015840357306830255	-5.955571753585888e-05	1.9664301633019496e-05	-0.0004441657589115308	-7.021186881432607e-05	-0.0002930941527577092	-0.00013409741126659363	0.0020646642176133413	-0.0004992233806435983	-0.0003193627263012748	-0.0001980904402686645	-0.00045529911802354167	7.407883751826052e-05	-2.9956106890069572e-05	0.00017062461921729628	-0.00020801793448645852	8.637336799309885e-05	-7.981842328355575e-05	-0.00023585622317077515	-4.770803864830068e-05	-0.00021504664275764373	-9.647794139694876e-05	4.10445483339344e-05	-0.0001132011955409824	-0.0002830939998050603	-0.0004026717601774118	0.00015509184011891361	0.0001892295527909177	-0.00017772921371851506	-0.0002526212910113978	0.0004513818912353019	-9.499942963033161e-05	-2.2155926502632546e-05	0.00011667067672640497	-0.00014272412128895877	-0.0001962843460191023	-0.00011651039205204875	0.000704257094808033	-0.0002233954661732386	0.0001941577428458399	-0.0002103313820305632	8.552210896185267e-05	0.0002042276587072712	-0.00010969753708197344	-0.000296747145400916	-0.00034471092612780116	-0.00027511770274490704	-9.504888667420395e-05	-0.0001747269491969263	-7.039185505544123e-05	-0.00015404331772812802	-0.0001615549212234089	-0.00014952377889250535	-3.46238515273663e-05	6.742384495039467e-05	-0.0002685453692570967	-0.00014277820413285285	6.904765887436065e-05	-0.00012039580708839567	-6.945680441185103e-05	-3.279801561201551e-05	-4.4900103639463324e-05	-0.0001260358724717264	-0.00011873088309694293	-5.564332738732176e-05	-0.00014613881717725704	-0.00011327688553508422	-0.00027317572623520724	0.00033011104776236254	0.00043403581322626025	-3.7275598825531924e-05	0.00016221755057550515	-0.0002743982933569321	-0.00024050805244638877	2.7283478261401486e-05	0.0008651426888152119	-0.00018159171544198033	-2.7715638913807346e-05	-0.0001060199151345674	-9.874163062367105e-05	0.00011586315401485649	-9.843544497219017e-05	-8.606946032549906e-05	-0.00011766297531720989	0.00028765879452859715	-0.00017518267351571018	0.0030923483726515866	0.0011425469415822379	0.006058271002168944	0.0003561983002114156	0.00020406888327630942	0.0001659118457494268	-0.000153865235125153	-0.00020152965472455055	0.0001904425338401533	4.8633585788192835e-06	0.0011038060344878801	0.0007932139719101308	-0.00038440687497081537	0.0016525108815103949	0.0013276780918733907	0.0012694299983708184	-8.726346912880112e-05	-8.898278239808479e-05	-0.0007249046040755552	0.00030847233432377473	0.0007668659867392327	0.00036499787247922487	-0.00039096132268512786	-0.00027488305830075985	0.00021672316242502793	-0.0001974365107483869	0.0002671353956538836	0.00021144082417734906	-0.000176684986482676	-0.00017367291877732656	-0.000152045587926441	0.00011946832437097381	-0.000118160734372693	-4.021966365200607e-05	-7.700365682671155e-05	-4.28616135152479e-06	-0.0004888979025157243	-4.85835985389351e-05	0.0012783354517748734	9.92620062017262e-05	0.00011818785278367832	-0.00016997857319849322	-0.00029555450804926657	8.07385564905381e-05	-0.0001142641300148139	-5.968471149570777e-05	-1.6665839537084736e-05	-0.00015330635825891694	-0.00030490873909677196	-0.00013774821630010362	-0.00012058335551919394	-3.899550656890399e-05	-0.0009058851728830881	0.0013854079257470079	-0.000675175273257287	-9.070744135176268e-05	-0.00048620041762930137	-2.6363465458413625e-05	-0.00011578506629040729	4.09774706839005e-05	0.0036689584464394726	-5.358175540185716e-05	-6.198354588714538e-05	-0.00013579651649263212	-0.00040361861951085474	4.4071703923225446e-05	-7.115104816817517e-05	-4.4149904945938335e-05	-0.00021337048981488326	-0.00034633242004790285	-0.0001369372654512367	-0.00018336695986908053	-2.0580037476415888e-05	-9.587218480015046e-05	-5.996330609926854e-05	0.0005079985932147501	6.374246267264128e-05	0.000341425420056383	-9.485191152408126e-05	-0.0001803920285774799	-0.00017438792118861922	-4.671210304725074e-05	-0.0001094386852067116	0.00043383096587167025	-9.710821671413133e-05	-9.346331662379264e-05	7.125132564034825e-05	0.0011109915397644655	-0.00028027018871244216	-0.0003294294777760353	-0.00020765631770954538	-7.07438138569257e-05	-0.0002497395098953721	-0.00030127224467792115	0.0003175260296783286	-6.722366495128856e-05	-9.313775620528909e-05	-0.00021165147282944778	-0.0010591909594086372	-0.00015113572875236493	6.592555027703668e-05	0.0012521031707335801	-0.00018044872420458914	-0.0004700597766118434	-0.00042705857840931655	-0.0003678224257304409	0.00045891613334165816	-0.0002956023954390438	0.00015585237234521968	-2.0304513429014025e-06	-0.00011327526392830331	-7.792448571008547e-05	0.00013186997433574884	0.0002541941535157125	-0.0002812253170714046	-0.00019458723575403164	-0.0001522425866413708	-9.918566956762287e-06	-0.0001695038234043686	-0.0001602789507860852	-0.00018047506666422355	0.00018286699952938838	0.00014831898145314243	-0.000193892704956859	5.940682723231824e-05	-0.00028104955433689373	-0.00018721931839079512	-0.0001573314966985364	-0.0006776027491148597	-0.0009920706543655015	-0.00019280933707524486	0.0006380002079458251	-4.125996870335102e-05	-0.00014177165095643742	0.0003233161687627715	9.670428550576031e-05	-0.0001011646835767343	-2.8073580633936826e-05	-0.00015409330268333136	0.0002999403759251438	0.0020293264182158093	-0.00011796722600044175	-0.00010203004614460816	-0.00016339150869179738	-0.00018341231068219832	0.0027731647987066918	-0.00010617563281936232	3.62865193129535e-05	-0.00033460476857980674	-0.000910658371481601	-0.000240656848354073	-0.00020210576593288936	-0.00017076659637499906	-0.00032561497496962007	-0.00042804024585886715	0.0003475825467425406	-0.00027316203207476296	-7.356851128893823e-05	9.485690100354281e-05	0.0001257244426474545	-0.00017738345619808447	-0.00011690207194860606	-0.000126290414894493	-0.0002768156085448932	-0.0002559068983567804	-5.123222700296488e-05	-0.00013168291630919258	0.00012927686657061366	-0.00018023886101302966	0.0007861321893973125	-0.0008614131346034797	0.00018457340414235844	-0.0003728010073787227	-0.00012892765260231302	-0.00040987017794969367	0.0006306146057809209	-6.504387405305429e-05	-0.0006676240615858336	-0.0002570594310558451	-5.681928494669876e-05	4.04481945435709e-05	-0.00015887616706645837	0.0011301361752119766	-9.856552083193574e-05	-0.00012804622219437224	0.00014775253217371313	-9.165627517135341e-05	-5.405012154142291e-05	-0.00014344825000765709	3.2510694528867515e-05	0.0014507923213017818	0.000343206418341717	-0.0004375499592960585	-0.0002993037343863868	-0.0004327088563272831	-0.0007588809658524488	-0.00014970462020586582	-8.844693756364634e-06	3.4410732713751215e-05	0.0086660229605196	0.0005313637272937803	-0.0001721667329519248	-4.138379915940154e-05	-0.00024137470226105157	-9.878440368258475e-05	7.071719678332619e-05	-0.0001247153694159297	-0.0002444947724786958	-0.00016740300742086104	-0.00014253475772261476	0.00015299064255963407	-0.00011237752485308955	-0.00011103757878686642	-0.00021449369939472362	-6.42339300089051e-05	-8.828971221683563e-05	0.0008215638657983414	-0.00034910965164123615	-9.794689888796058e-05	0.00014911300270878798	0.00012564341920091464	-7.429124127487746e-05	3.8250105167958826e-06	-0.0001530648257548913	-0.0002410530923913724	-8.57550922718606e-05	-0.0002759714080519834	0.001826178790283201	-0.00012270667052161822	-0.0005526751201090096	-0.00023765604609158459	-0.0009163466461362818	-0.0007610297047876252	0.0006334555942413924	0.000712595190986785	-0.0001390778236023883	-0.0003163633701854964	-0.0002644681643256932	-0.00013626154430056747	-0.00040945038938287924	0.00018750331504568629	-0.0003672092994136372	0.0009195840195278283	-0.0004108765576589587	-0.0002455056221679115	8.313582382828486e-05	-0.0002840901861882347	-0.0001863128255106481	-0.0002887008612276862	-0.0003279613063277934	6.675155848091388e-05	0.0010346079403734437	-0.00020463745900651327	-5.217503412971246e-05	-0.0001319696792780081	-5.652583468219253e-05	0.0007600182341748194	-0.0004923332761429414	-0.00015197935530053972	1.9635813831647232e-05	-0.00015349198019243287	0.00013686579910484684	0.0003834025372490155	0.00022774310518339664	0.00017985825976636632	0.00017418048016118847	-0.00012038156043884728	0.0007364646592867799	-0.0004387879419622736	-0.0002147175424702978	-4.585237578992028e-05	0.000278158044523709	-0.0002448122330391488	-0.00016463430064500277	-0.00024408856364487052	8.979340477720564e-05	-0.00018256990410654215	0.0010634425211352354	-7.363217679526119e-06	-7.833778494344513e-05	-4.2679185503584074e-05	0.0003300585836636442	-0.00020832478059778259	-8.152856433850325e-05	-5.024592959000886e-06	-5.700390238101865e-05	1.1608845080409628e-05	6.700063018350883e-05	-0.00018313759839776249	-7.05190788515042e-05	-0.00011512865593578065	-9.89907650596593e-05	-3.886882991677655e-05	-0.000437377248128079	-6.801660270083013e-06	-0.0003165129401026452	-0.00011435988812091869	-0.0004769831108137658	-0.0006430449566969658	-0.00013360973775080172	-0.00013151446078190623	-0.0005239095101245437	-0.00044185143083075177	-0.00022278568486691814	-0.00048217741189687867	-7.149377565418911e-05	-0.0001793761486504453	-0.00012312014427518327	-0.0004577713851886903	-6.130188796561174e-05	-0.00017222417102343192	-4.598886408346461e-05	-0.00010188301996922879	-0.0001716780665168099	8.915970492749881e-05	-0.00014975611968868257	-0.00025052883877920774	-0.0001883110401649827	-0.0003532467766676368	0.001505716061909079	-0.0001194406125065795	-0.0003263372845157901	-0.00023228152442111204	-0.00015078314101440868	-0.00020191658343788395	-0.0001457314425616353	-6.668550488279326e-05	-0.0003698608979443871	-7.624192173717014e-05	-0.00029996493181866986	-0.00014785241675825	-7.846214055165135e-05	-0.00033749692785609215	-0.0001515950126117002	9.671140878438494e-05	0.0020127757333092385	-0.00032293272645849726	-0.00018701022445999244	0.0008319492572658575	-0.00012070179667366219	-0.0002920525079544548	-0.00038317724711089447	-0.00032236270398506325	0.00010701178295536373	-0.00021758521300082722	-0.0001170931900786437	0.00026420833618136453	-8.975936295545404e-05	0.00045833468269876397	-6.581081321649442e-05	0.0002780155368051868	0.001511706112538739	-0.0003814144281745237	0.00020064257475809982	-0.00021220396668552105	-0.00013159457005202716	9.523841113479343e-05	-0.00015419217149776165	-0.00014064094651193907	-0.0001166527052643417	0.004748109991427085	-0.00023767032555270808	-0.00012336559457485494	0.0006605472591860854	5.938080761093619e-05	-0.0001388487497710832	-9.207354201681413e-05	-0.00018788364524079606	-0.00015340450866685757	-0.00023631235605130974	-0.00028782167818568123	-0.00011590415234035357	-0.0003091623822382556	-0.0009014791148117939	0.00034940059166489604	0.0001577509199008511	-0.0005312240546639276	0.007632922867022684	-8.621969332002911e-05	-0.00010892916884965534	0.00021209987430615855	0.0002846814466152686	-0.00020428612630222874	-0.00022396555190474664	-8.722409949548789e-05	-0.0005171817306927988	-7.79926403483566e-05	-8.914085058719815e-05	0.00040032820337409467	-4.653323131155609e-05	-0.00038713184498355055	2.7141002419348802e-05	-0.00012160552939339559	4.713591088310301e-05	0.0005816025231358156	0.0007584199948696131	-0.000334263837738948	-0.00022173939849794597	0.00025030092327122554	-0.00012055385374000956	-0.00020462292899236102	-0.00011578921853576549	-4.543244224813601e-05	-0.0002833433569124079	-0.0002971443915304987	-0.00021728880285792597	0.0003481710202209954	0.0010309923231819813	-0.00015050985922259813	2.9879845966368632e-05	-0.00018510049111527155	0.000995988710442828	-0.0001107507091053732	0.0005042215513825968	-0.0008251986901537916	-0.0001154710715878284	-0.0007968795952910207	-3.5851488596570876e-06	0.00014363809558338617	6.054910361955153e-05	5.82087057306631e-05	0.00010129876318811014	0.0017841231720121962	3.4030469550021306e-05	-0.00011609801404098804	-0.00017837517343322323	-0.00012770281976588245	-0.00014717510019839433	0.0001046680750968169	-0.00010092915940213256	-8.801655185888153e-05	-0.00032961654985980214	-5.314717427221302e-05	-9.916862614652835e-05	0.0005050033774630421	0.0016242744475047572	0.0008216467341758442	-0.00016539252151334243	0.00016281117738246417	-0.0001665267857605039	0.0003573692487776896	-8.136598274948779e-05	-9.11286040433145e-05	0.0001537994961043003	8.3763722694923e-06	-0.0007962840188359639	1.2293924675405387e-05	1.9645588884498157e-05	1.4465832613045656e-05	-0.0001184582244793273	0.00035543113717859554	5.636863576751016e-05	-0.0003782232501739745	-0.00010916743640498143	-0.00033538939449498503	-0.00029455065419866776	-0.00015498790287006464	1.32276172316518e-06	-0.00026562128370842677	-0.00042331712536128465	0.0003385145583198668	-0.0006093972233233877	-0.0004903253465925213	-0.0006939902344653662	-0.00010328932759618903	0.0002939527656622515	-0.0002810569434348285	-0.0001358855189959204	-0.0002022506399350213	-0.00010233731292570791	-0.00013885175408039137	-0.00030349159445466515	-0.00013295617860678522	-8.184669871492633e-05	0.0012858640809154738	2.5976737761465167e-05	-0.0003797627983821967	-0.0011541397843895132	0.00022022582834056015	-0.0003175134735409208	-0.00011358697846161184	0.0003066139379331486	-0.0001043672924064581	0.0003352218188043178	-5.678166955309052e-05	-0.00019421447310338831	-0.00021611541377033108	-0.00032708306766300864	-0.00010050946955059594	-0.00021413025414195028	-4.957546214209487e-05	-1.2605184247713315e-05	-0.0001616124533606393	-0.00015494129323330653	-0.00012248930119334572	-0.00012200295791316824	-0.00012975840578707403	-0.0001628807045703135	-0.0001410939709758582	0.00025499323365251955	-8.532582024948861e-05	0.00012073066361334988	0.0011666383953831017	-0.00020100235855461735	-0.00025304002862455694	-0.00031140492471026804	0.0009281607725378722	-0.00037996711484917324	-0.00019788586299995277	-0.0007583695472462549	0.002072089286206162	-0.0002427065420011874	-0.0002593441366558478	-4.501389108246051e-05	0.00011687061028379668	-9.049170492857605e-05	-0.0004553022986603463	-0.0004684009358522804	-0.0003426684267074644	-0.00012232982817213177	-0.00019350164955157873	-0.0002543293764593632	-6.3054308675463965e-06	-0.0003513119728928329	0.0009141548188115491	-0.00016365396926411768	5.125083051864488e-05	7.571768707217116e-05	-0.00014363944747354374	-5.260583144644876e-05	-5.858857297029078e-05	0.0006383104962010339	0.0006562453383116094	0.0009685291664882821	-0.0001155020463000342	0.000432558199755158	-0.00010028628158433673	-7.93666564206573e-05	-0.00011564626028745371	-9.90191400530237e-05	0.0002984364575238817	-0.00023851347729459256	-0.00013507866992535652	0.0005358941264070841	0.001514130636115599	0.00021273694890165895	-0.0002037702133197183	-0.00019164252922514353	-0.000842062690843854	-0.00014613769891231486	-0.00010479314772910464	0.0003197170907701088	-0.0001504340197749414	0.00013027761922629772	-0.0001248598754862229	-0.0002542253676867062	-0.00048808609828002256	-0.0006368797792956406	-6.675219265679772e-05	-0.000199519421397692	-6.860750942681298e-05	-2.6092980671234364e-05	-0.00019595098027065642	-0.0002481304396087675	-0.00036212959503582957	-0.00011380301005299135	3.762563725719951e-05	-0.00031602489176422993	-0.00012203048435505103	-0.000171981944821956	-0.00015874144381899336	0.00032220066796790427	-3.31931276784986e-05	-3.247577493334998e-05	0.00012434214613034353	0.000547732673686529	-0.00018328364256851577	-0.0001209899069625737	-0.00018308200734578784	-0.000127533460815968	0.00015013715352584463	-0.0001213647432951348	-0.0003212855498536841	-2.1947912729272938e-05	-9.294349644802599e-05	-9.969047515308274e-05	-9.580953038797036e-05	-0.00016594062357829574	0.00019018449216507655	-0.0002707605690933942	-0.00014721813758089664	-0.0002987229288820439	-0.0001286553269940965	-6.314721786536e-05	-6.687045255523179e-05	-0.00010009451731052914	-6.587313638128288e-05	-0.00017111221344657103	-0.00029876405166465105	-0.00017330933840002227	-0.00027396321765435234	-6.177449957569832e-05	-9.095402651592372e-05	-0.00017743739497673964	-0.00013409594374815955	-0.00021954443453021198	-0.00042513579762575347	-0.0003512002861855006	3.958284542880487e-05	0.0003423448408957608	-8.516044337763606e-05	-0.0002614092819114612	-0.0002750722574399254	-0.0001234983023303528	-0.0003025721733620629	-0.0003886553573335051	-0.00019501374323556737	-0.0004895701794352797	-0.00011218630438000423	2.597189186224931e-05	-5.395059639560051e-05	2.4591415904615894e-05	-0.00043464155579456823	-0.00022522465879516956	3.322342860367803e-05	0.0005074537603059936	-0.00022526660526566418	-0.00013048070011610562	-0.0001975818209884939	-5.72766144180726e-05	-0.00013753727674493943	-0.00029020907443177686	7.865226842624937e-05	-0.00018277179617841928	0.00033830688167866304	0.00029982240897040717	-0.0004518151539478079	-0.000582201699138224	-4.1976509262481136e-05	0.00021616675013361132	-0.00016951232125874484	-0.00016236236161892126	-9.873604305332441e-05	-0.00036302297080463905	-0.00010855484849632617	-0.0003086210752441964	-0.00039724203645079666	-0.00021083274185625144	-6.589674933696457e-07	-0.0005580838906778168	7.639007275402715e-05	3.0630300356852936e-06	3.0562362844670145e-06	9.497012062873077e-05	-2.1960371583857915e-05	-0.0003233153706647177	-6.493669377371647e-05	-2.209655929010812e-05	-0.0001551997126868984	-0.00010872154216265717	-0.00010518045288757586	-9.886750018626148e-05	-0.00025169715839950494	-9.769738358934815e-05	-0.0003237854789547722	-6.696787890202222e-05	8.51820537746331e-05	-0.0005220235320178569	-0.00027788196329953037	-0.00020804786229207942	-0.0002652216433066388	-7.308249536086649e-05	-0.00013089193803397588	0.0005010940767641498	-0.00015408068592376515	6.413571865437174e-05	2.282308658073444e-05	2.321470341994623e-05	-0.00038634576511848594	-0.00014175586313602316	-0.0008219141816381288	0.00012099241508843134	-0.00025014465332812803	-0.00032038197951020413	0.0005058329764414744	-0.0002338262701194412	-0.0003164970387318558	-0.0001716567408651183	-0.0002568587876574743	-2.2164220466956235e-05	-9.439904973801456e-05	-0.00022352296195781083	-0.00014319828962612832	-0.0002141526406515006	-9.71963572890153e-05	0.0005875914813029357	-8.10349165826642e-05	-0.0002886213071187161	-0.00023014068909671775	5.765621811923714e-05	-0.0004039691785635062	-0.00017022043970726317	-0.00010668612439105413	3.282336607938598e-05	-2.2002395200795433e-05	4.620696473139461e-05	0.00023013225105408933	0.00014915837299803072	0.00028598757430696204	-0.00043983611541752854	-6.91091793611022e-05	0.00017499084606362801	0.00021821910553076172	-0.0006664227072286363	0.001196039575084263	-0.0001949473912720097	-1.1071740431309397e-05	2.91707442971528e-05	-0.000199221280244323	0.00048250464117744905	0.0006595729949971843	-0.00012715743125150226	-0.00012170842761015186	-0.000231391006001483	-0.0006811353109083202	2.9377974500285847e-06	-4.713364668401695e-05	-0.00024782588288533615	-0.0006257471775218789	-0.0001084473326183132	6.721328774257634e-05	0.00023592945628030202	-7.662690438455113e-05	-7.96892241107442e-05	6.145888253206332e-05	-0.00044957393228938755	-0.00015443647532949802	-0.0002730801155430205	-7.807340082407934e-05	-4.053113213536606e-05	0.00013753026405229153	-0.00029483988089148923	0.0003030350490999975	-0.00021578219384009247	2.6697799620900742e-05	-1.2451997139532981e-05	0.000740199990717637	-6.666073558971932e-05	5.11519057424791e-06	-0.0001725328659669837	0.0002993324768135307	0.0012719834328891377	-6.759956185236124e-05	0.00026105369139096013	-6.20920156435482e-05	0.0003638277160581682	-0.000386112381197296	-0.00026312442087436585	-8.377528271842828e-05	-0.0001910427130399422	-9.556896862523796e-06	-6.856465607668728e-05	0.00035360016994037956	-0.0001665755990409138	0.0006160701677600218	0.00036967341350817843	-0.00010151007582477885	0.0019392674857774852	-0.0002453219682136211	-0.00015794147964804934	8.029035294005494e-05	-0.00014821140169788097	-0.0001014241197919477	1.0276601373351864e-05	0.0010047886196629414	0.00010707879541464589	-0.00027800688538220876	0.0004404472251658004	0.0002102039198926025	-4.0866755728358275e-05	-9.054496705283411e-05	-0.0006724462116893007	-0.0003235052380560928	-0.00013375350902702552	-0.00013620945973906993	-8.705204886019438e-05	-0.000319111301035903	-8.526130700899377e-05	-0.0006735694737880375	-8.431836973830624e-05	-5.073370741550779e-05	-0.00011960924068107143	-0.0006523942983390873	-0.0001761457638932988	-0.00012439417541740123	-0.00020158018517763338	-5.167519320906256e-05	-0.00018027568405054237	0.00016182673186896051	-0.00016346782076259947	6.061395383318643e-06	-0.0001306699416314508	-0.00029033484838951283	0.0003011356938420664	-1.950533579733282e-06	0.0004929002542542807	-3.46071860862391e-05	-9.205729475781892e-05	-0.00016105204517759877	-0.00021118864665323653	-0.00027789319453370835	3.315045762001895e-05	-0.00019534952214722955	0.0006244552222703897	8.943182779910116e-05	-0.00027405549451098825	-7.27284423622954e-05	0.003513827615002484	-0.0001844418635229997	-0.00021450350877805585	-0.0001501670229950257	-0.00012601927971956216	3.721118517547311e-05	6.9988450919550474e-06	0.00033498424176786	-4.799306697036817e-05	-0.00021811985410274387	-0.00020801138278755927	-2.1251190301776528e-05	0.0011357283456610856	-0.0003206929160928678	-8.454126618067028e-05	-0.000243020189554264	-0.0001436041256768689	-0.00013005157257167592	-0.0002980211017541791	-0.00012935881363217177	-0.0002315775999689536	-7.582912948980719e-05	4.680080055191803e-05	0.000252774964778969	-0.00032940225921726377	2.516332116069335e-05	-0.00017938115702311627	-0.00016345196742233135	-0.0002087809770306874	-0.00032436305210451025	-0.00023843162755744367	-0.00016057850400872994	5.609558284221536e-06	0.00010535951734331624	-5.7567869077676936e-05	-0.00013314375507869738	-0.00028380141339987925	-0.0006035020685802908	8.766838837902652e-05	-0.00017868618479322315	-0.00017548143494824702	-0.0003211453113290648	-0.0001454567237882429	-0.00012520735424670324	0.00022816466604699153	-6.099678473533591e-05	0.0001709986485175668	-7.128044948954522e-05	-0.00011337030919719265	-0.00012643087758631196	1.5957573279106362e-05	0.000582888784508414	0.0003368942237758482	-0.00022833021133124255	-0.00012412254041510367	-8.889767105820476e-05	0.00043245738209621765	-0.0001454664413887376	0.000775265467662108	-0.00045555963031651276	-0.000414627025586489	-0.00016742757468265188	-0.00029588880042124346	-0.0002272668009227796	-0.0001241336086276065	0.00030867182788085073	-6.45723785843543e-05	-0.0005914473698903245	-0.00023291469847968395	-0.0002446133010389316	-2.6846136679549633e-05	-0.0005437682162295443	0.0028260134242961126	-0.00029881792738254293	-0.00020032196337044705	-0.00010048423891605238	0.0009841531423813905	-5.065477599952496e-05	-0.00016831618928547022	-0.0001481012037568998	-0.0002474499430002686	-0.0001624352806294821	3.726374528998239e-05	0.0003144745795021716	-5.476359132689961e-05	0.00026401678963216304	-0.00013791591424494568	-0.0002451350984959307	-0.00027114057127531363	-0.0006277993857312054	0.0004900107241766489	4.5647901998285184e-05	0.000167949430809505	-5.6513417549174394e-05	-0.00019333002901123053	-5.851450960230906e-05	-8.963350013222211e-05	-2.9319236535323736e-05	-6.0149667561251465e-05	0.00017786029963551324	-0.00150080977231366	0.0002006055867349833	-0.0001391462798843088	2.4316747766022525e-05	-0.0003100306327758386	-0.000601961073346353	-0.00020547527374375915	-0.00024965515338010836	-0.00010724586803093383	-0.00010648460677165768	-0.00030574957674316816	-0.00033708234532023643	8.231369014362306e-05	-0.000182177605555111	-0.00016341050191545083	-0.00016041189231047573	-0.0008396090451951469	0.00025416111377328786	4.168027912607129e-05	-0.0002660720092174916	-9.754464201088185e-05	-0.0002467960568053767	-5.754331402160502e-05	-0.00033639158135153577	-4.079127181177209e-05	-0.00042121515127679926	-0.0001680880141098697	-0.0002455929693114723	-0.000330479674499458	-0.0005545244469723672	-0.0004070051496005719	0.0006008232110373329	0.0017144962899171498	-0.00010020396813540401	0.0002710136269063821	3.603395386438089e-05	-2.250115617015941e-05	1.3193703103067447e-05	0.00026580972518351793	-0.0001534864306824828	-0.0003328122540654101	-0.00023169228458129644	-0.00013970232357410985	-0.00031368627317067264	0.0001804842436352478	2.0882108443798728e-05	0.0004508553644518499	0.00062306615618354	-9.846945753065835e-06	8.18953209751123e-05	2.830494773109109e-05	-0.0003077715383717321	0.0008451804823657984	-0.00016601468856639387	-0.00010528295245795808	0.0007676622717442892	-0.0001029156623793554	-0.00031045692893007156	-0.0001254630983465489	-0.00010501693687181264	-0.0003424467682259055	0.00018906144355230851	-7.086987914529904e-05	5.516348553982467e-05	-0.00017972493460700887	0.00041728111130345927	6.502982038016788e-05	-0.0002084208897242553	-0.0002572642736016373	0.0003109226481126936	-0.00014084022881804474	5.270216939405203e-05	0.0004789053770855084	-0.00018014032828077777	-0.00011594639242080473	-0.0001117664560879093	-0.00040810976381301027	-0.00013473966923176876	-3.5191267349383745e-07	-8.650906098413047e-05	0.000316443214519401	-0.00015665639821827663	3.3821786154120766e-05	-0.0003262169713646768	-6.586384050483987e-05	0.00031407705886268557	-0.0004297440049374316	-0.00011075332470931495	-6.112207971951895e-05	-0.00014748777512421126	-9.587114566445298e-05	-0.0003625213736391203	-0.00011252116138068654	-0.0004032570601378289	-0.000197813752085204	5.392625657899359e-06	-0.0006901416626419649	-0.00015135203114345267	0.00031694780272390757	-8.126256004717093e-05	-0.00010042099310500203	4.0647944450378126e-05	-3.1676075190917924e-05	1.8076979360534857e-06	-0.0001777037905733039	-0.00025398271032761117	-0.0001984045804471717	-0.00044533507692192347	-0.00010860192141389218	-0.00020165319201024382	-0.0004135469852196172	-0.00046503502471691947	-0.00015331534011853355	5.8345108627273515e-05	-9.716578034546967e-05	0.00011198611032126335	6.361618398093094e-05	-0.00027652326205301225	-0.00017398889775846612	-9.582561824929506e-05	0.00029372784879462836	0.00014153638150367408	-0.00017490773034079988	-0.00029383146747078424	-0.00022985035792412743	-0.00027234258372621294	-0.00024445455199853424	-0.0005550245611637516	-0.0002904736520356607	-0.0005510060273972455	-0.0002594617354769718	-0.00021863767068954108	-3.781321841876753e-05	-0.00012056352217066762	-0.00013779354310351955	-0.00014774042837249394	-0.00012710279678721252	-0.00017852059163474252	-0.00024828472467322576	-0.00017905689048731128	-0.0001581047817183048	2.6798431914216716e-05	0.00017675973625840035	4.101906066641457e-05	-0.0001762323612147555	7.463586080382745e-05	-0.0001592918107352363	-0.0002641948480887303	-0.0003037678380702571	-4.4357801469681436e-05	-0.0001329356653016791	-0.0001827434079018745	0.00012015783219949356	0.00013703913664666822	-0.00019616190775531317	-0.0002818977786019978	1.649394016984644e-05	-5.362402310541208e-05	-0.00038732849152599893	-0.0003579207001016954	-0.0001938452731388656	-0.00014970431684671931	-0.00010813723990366269	-0.0003420696335720432	-7.234752809292984e-05	1.8261989328492285e-05	-6.554003333463206e-05	-0.00024077866830550984	-0.00016320907223740875	-0.0002540663436590395	-8.631817579797393e-05	-0.00019512371836790445	0.00021506311601721093	0.0005447794734417692	-0.0001003464231437831	-0.00043095146376450244	0.00012582825253951824	-0.00015180162179805547	-9.862969027750014e-06	-0.00014861085220772922	-9.089420183088772e-05	-9.854694900077274e-05	0.0040608277600814105	5.921176149088696e-05	-0.0001717800897189842	-0.00024113997866968538	0.0010417751623256685	0.00039101127216101077	-0.00011615189064845594	-0.0003205511369429728	-9.571483679918833e-05	-0.000342442555723526	-0.00012662255771217696	0.00020885397560847807	-9.809445087046263e-05	-0.0006565195414835402	3.539025467200487e-05	-0.0001556452545307734	-0.0001567151973178697	-0.000420227074714375	-0.00043903571677036745	-0.0005046588396273323	0.00029757357996242165	-0.0002121001624412432	0.0004314156061034259	0.0001340365251703379	0.0002482057057458684	3.068788794058074e-05	-7.628337024316618e-05	-0.00048533385447846564	-1.500374177986731e-05	-0.000279901069849432	-3.360675928925227e-05	-0.00025561755956529273	0.0004710143472714113	0.000521279672626064	-0.00025020477287401676	-8.300295525812572e-05	-0.000183919982201525	-0.00018389819223018513	-0.00016008315517302587	-0.0001244532387423873	0.0011645505658041152	-0.0002547734660749171	-0.00013791385615785764	0.00040346267103632725	-0.00017777624086663045	-0.00010944030877894092	0.0005669759850915917	-0.00033395730198840804	-8.668089701712176e-06	2.6629620259307683e-05	8.547015211934118e-05	-0.0003910659722566834	0.0005216232089377897	6.379749130887463e-05	-0.00010186430847523461	-1.5926591065140598e-05	-0.00018802525010343493	-0.0001518916278026405	0.003419874188580758	-8.052451852275154e-05	5.082397419783006e-05	-0.00015875378176767962	1.2376159229112773e-05	-0.0001227116444209189	-0.00011104792004622654	-5.860247801121325e-05	-0.00011627859675493075	4.41496609631786e-05	-0.00028688986074259875	-0.0004772620115625527	0.000706693536931908	-6.120797526192651e-05	-0.00030478751239680066	-0.00015520913223769831	0.0008614848169696531	-0.00010693988567226208	0.0002064987694019017	0.0018108621425353727	-0.0005227735680857582	-0.0004869844829136197	0.0005784784289303949	6.654744290852092e-06	-0.0003004834956390772	0.00043978933490377106	-0.0001595271114022114	-0.00036831052981367796	0.00020839170687496318	-0.000326630333541033	-0.0004178538593974489	0.00020098127461838546	-0.00037843095441378696	-0.0006127649195858074	2.0628589617026735e-05	-0.00022289342123305622	-0.00013718248402837108	0.0003152417891127913	-0.00016663103695278576	0.00019396580653770226	2.9751337779810944e-05	-0.0001237175331460183	0.00025562056148583067	-1.7674377888800892e-05	0.00015400347955410164	-0.0003130107200137551	0.012606241232361134	9.714976771573125e-05	-0.0002048212662219259	-0.0001486392782891105	2.383220768895954e-05	-0.00010848182695894209	-0.00013238865005672185	-0.00021555955214010272	-0.00024524669469654493	0.00012165756277159987	-7.685862840661143e-05	-0.0005759139588338605	-0.00019459299900708585	-2.5468689458281822e-05	-0.00018223974313575085	0.00018326837827606162	-0.00030485623472609636	2.629671149973634e-05	0.00035912677491737525	0.0003089880031598637	-0.0004139949849066631	0.0006060167500572509	0.00017866627191770598	0.0001340601772304729	-0.00020168284537432305	-0.00018192631871071505	-5.225863856033117e-05	-2.7075379615648392e-05	-0.00019951251176491576	-2.112661264762954e-05	-0.0001760375306707471	-0.00015324039851024503	-2.1554430625858804e-05	3.4737198725188e-05	-0.0005874540906477573	-0.00019349053683640825	-0.00016558457326725572	-0.0001245195239928646	0.00019621942075376107	-0.00015643646035907758	-0.00016202944103460486	-0.00015999226411923226	-0.00023354566781385582	-0.00047095930706663857	-0.0004212219321021802	0.00032606712806945877	3.271331228775808e-05	-0.00062041113780769	0.0010657121541668196	-0.000142334159736306	6.0798304686680586e-05	-9.76758532098115e-05	0.00010810152118240985	0.0014888081259710278	-0.0003168000484363456	9.731816084908299e-05	6.736784614655543e-05	-0.00012144825621823588	-0.00022949217016598125	0.0008612450170314405	-0.00019817510524958697	-0.00016965132964546527	-0.0005174262633533506	-0.0002617796642179596	-0.00011459981622550109	-1.6999961456899292e-06	0.00021131487475749074	0.0013508831729449782	-0.00010721127237557269	6.471785171883866e-05	0.0006662985314825189	-0.00024284864577917787	-0.00014241199890215742	-5.8876038091103944e-05	-1.0081348922138985e-05	3.8808522013617986e-05	0.000516473211882865	0.00014966891349798856	0.00010821440986097367	0.00024103477796129063	0.00021012997653447693	-0.00048755455291321626	-0.0002071060070097434	-3.947360314089498e-05	-0.00022388359161870506	-0.00036688110903555966	-0.00010423150740672348	-0.0001369530328424349	-0.00021284734321300988	-0.000133570489274665	0.00036241932364065334	0.00014554749988608814	-6.77501904204273e-05	-0.00010537516451690677	-0.00027006467541058676	4.659456202395062e-06	-0.0006365525903559987	6.810058040692832e-05	-0.0002556968970136425	-0.0003993109398333832	-4.980361934174337e-06	0.0010907097471745905	-7.204180936482735e-05	0.0001262476156943707	-0.00023989510201988533	-0.00013943958680811785	-9.109669022756099e-05	-0.0002454047522858099	-6.982476986979984e-05	-0.00034666426857375086	-0.0006646516235660125	-8.041889796640832e-05	0.00010649772317067432	0.00019898724072222744	0.00044158638740930044	-9.719480725229366e-05	-0.00016994155264450688	-0.00025287017280675766	0.004022217449883598	0.003202006682876307	-6.92150759601944e-05	-0.00022965324973175783	-0.00014303236887682665	2.5082497829056693e-05	-0.00013399992500306234	-0.00032859160253113576	-0.0003208589858951615	0.00027690162599271033	-0.0001096813074433105	-0.00020515238080243115	-0.0002212668183138256	-0.00016640576660864414	0.0021081784846719086	-7.346204541580631e-05	-0.00022943382107142103	-0.00012951651079094577	-5.0928541504263546e-05	-7.729873515109407e-05	-9.991181853590648e-05	-0.00032305557301396943	-0.0001282124809092691	-0.00017320409760530165	-9.724596666489404e-05	0.00019442815462054382	-0.0010387709121418638	0.00014957944746743084	1.3411745967741023e-05	-0.00020661493762375987	-8.167365885948375e-05	-0.0004284208224184727	-0.00014869645866697975	-0.00013478888295482053	-0.0002627406233964586	-0.0002634280892670691	-0.0001815767244405507	-0.00036554141852942427	-5.274359297908125e-05	-0.0006604067394731589	-7.49780781153271e-05	-0.0008622903366098331	-0.0003186696030730306	0.00012036361398885299	-0.00028458910060562796	-9.758318830143818e-05	-0.0003531685340605847	-7.287881762973905e-05	7.3790690633034e-05	-8.339958327980743e-05	0.00016351077422310754	-0.00017070205954721913	-0.00010456665541180342	-0.0003379204833190549	-0.00010960064566047343	-0.0002992339020463236	-0.00034376662857454876	-0.00018513199825927922	-0.00013474733725930534	0.0003501470335261214	-0.0003027212904619196	-8.527556407187229e-05	0.00012930237644063634	-0.00025809588766822854	5.483321190018423e-05	0.004852720077350778	-0.00010696502467696921	-0.00027658177917483715	-0.0004420588931636503	-0.00013852295437776353	-0.0001102257178631368	-0.00025556149161717006	1.742859769607331e-05	-0.00027703596259066524	-6.573578489237183e-06	0.00031315247077236556	0.0003944512560681889	-0.00034999996678772305	-4.435425472899445e-05	-0.0003257698174995464	0.0003562156279159109	0.000319696659665806	0.00047389402423129675	8.808954292662515e-06	-0.00017073565275452877	4.769572876876109e-06	-0.00022351562759497033	-0.00021084955244635647	-0.0001743069030654517	-0.0003374540578990658	-0.00011553051153094365	-3.6981383768850795e-05	-9.585319060698075e-05	-1.5444602029314502e-05	-0.0003770714663444797	-2.1264822465900976e-05	-0.00037981502649198177	-4.005132412552564e-05	-5.316099644881052e-05	-0.0001656876364706726	-0.00018092517250219617	-0.00014370955718975639	-0.00020631595979154671	-0.0002472260308905033	-0.00026070953964559793	-0.00011885299691332952	-8.821808330912497e-05	-0.00032670241603910763	-0.0014482080089251728	-0.0002160321987385254	-0.00027761750912754456	-0.00011510047414841907	-0.00016578537310729622	-7.471541150758313e-05	-0.00029123731158665043	-0.00013446763057674803	-0.00022560508923823467	-0.0003400047547655086	-0.00041835919050903697	6.333938869305413e-05	-0.0003201506665653315	-7.118564434403583e-05	0.001753321755666828	-5.02516935044865e-05	0.00011317509962865396	-9.003464595873814e-05	-4.3173565607374354e-05	1.5864666161186363e-05	4.88586242152407e-05	-8.140957326311574e-06	-8.868536925652367e-05	-0.00048141479593209063	0.0003212523743447775	-0.00013109076293605786	-0.00011576906495090113	-0.0006283944888941665	0.0015847976417706535	-7.032995836323732e-05	-0.0002327484075128306	-0.000354742723391564	-0.00016717831323133134	9.233550810438612e-06	6.13145346117191e-05	0.002693542027775432	-0.00022757941128043606	-0.0001278986934660872	-0.0004694277031820931	-0.00017212044667981802	-0.00014116759706021218	-0.00011982506739432094	-0.00013934382000790915	-0.0003034189011561447	-0.00021141679449427728	-0.0004408932591478139	-0.00010521919315356467	-0.00011792217949399114	-0.0005897513819531489	-0.00027575356479733553	-0.00042073621020380825	-6.157531551286744e-05	-3.6316165178254466e-05	-0.0005296251137832078	-0.0008444237922977558	-0.00028784783267397094	-0.0001318586159906604	0.00014805053608154598	-0.00036382189287633457	-6.47093513001506e-05	-0.00012427282873610172	0.00015342660135502339	8.662343219455535e-05	-0.0002442144768663605	-4.2016614460302374e-05	-4.726648399835377e-05	-0.00016346175244199947	-0.00023805497224681305	-0.00047696263755180084	-0.00023923444239014853	-0.00010229827030499151	-0.00026236037745274875	-0.0003179065258043718	-0.0003953317126430671	-0.00028015524176746377	3.48002121590713e-05	-0.00035809546665245437	-0.00023230908828689425	0.004332649880599595	-5.588073087790328e-05	2.453479251386662e-07	3.175715803355213e-05	6.589318957013876e-05	-0.0005888561395272169	-0.0005079690350341483	-4.881415715781897e-05	-0.00028582216257720016	-0.00020243719040645213	0.0003751836791424158	-3.122976653159481e-05	-0.0002207505000498826	-0.00019350552107066734	0.00020722176801152983	0.00013069029517348785	-0.00030940908566755006	-0.0001249052426684054	-0.0006300794691135798	-0.0002761604050735163	-0.00031754548656627677	2.394105351461734e-05	-0.00020007964136941177	-9.062700781067817e-05	-0.00022914022093752456	-0.00011908958725014224	-0.0001403836740128801	-0.0002907388596954348	-8.471114120421565e-05	-8.750690289194956e-05	-0.00011380300241927654	0.00020382711857924566	-4.419383939976806e-06	-4.973589248012171e-06	-3.625870854584628e-05	-0.00031761806367501544	-0.0001284541853155254	-0.0002716948025934701	-4.607657214708293e-05	-0.00011377971312803752	-0.00034618380253041405	-4.4505951029558444e-05	-0.00011044099604849426	-8.734721479426315e-05	-0.00016276157910302916	-3.361145577056136e-05	0.0004544996794753818	-7.55754965789162e-05	-0.0003799860774980677	0.0007140343013038752	-0.00024101553519014006	-1.9950438275886127e-05	-0.0001733839948070512	-0.00014128778951497188	-9.768825745534885e-06	6.318090871937211e-06	-0.0002989130154874865	-0.000648457362775439	2.5545686093871932e-05	-0.0002512797821434842	-0.00016886457317953288	0.0005017755195000995	9.552320558324433e-05	-0.000450740210980727	-0.0006951432670814226	-0.0001642684611652059	-0.00032337672531291894	-0.00040752047356613095	-7.947967059050433e-05	-0.0002631179202223293	0.00016570270813812848	-2.3127710654045638e-06	0.00022978615821650546	-0.0006103741614196195	-0.00017712936023372416	-0.0004049320054267545	-9.409625215542705e-05	-0.0010345713709345654	-0.000826665139553798	-0.00014026743060517084	2.977160380077908e-05	-0.00012585546272109096	-0.0002943362841434601	-0.00010807109125024024	6.767005898800958e-05	-2.290873499263024e-06	0.0005134340798236238	-2.5649805218374127e-05	-0.0002551894567381697	-0.00023685277263725356	-2.9786819321136702e-05	-0.00018023666258269646	-0.00021684851331699813	-0.0005093098079800941	-0.00024033144968671575	4.420573520287817e-05	-8.795801605215471e-05	0.0008572177601265885	0.00026833515718054004	-0.00015473655124163797	0.00013894022409283274	-0.0001864827215396353	4.710088604109517e-05	-0.00011114648014343846	0.00024258213708508965	-0.0003501392909676829	3.186730673500841e-05	-0.00020909045530635487	-0.00021166021895619667	0.0001339381763430792	-8.512847895490226e-05	-0.000352836564001794	-0.00022462803909809994	8.125691858560349e-06	-0.00013475208062334483	-0.0003200647018801359	-0.00036246158737797564	-0.00033652604935988713	0.00011960683910419217	0.0005196895755577661	0.00017702623974713764	-0.00038384687199019405	-0.00020984529556166928	2.2171472267704346e-05	0.0003739517073685148	0.0020976134471155775	-0.0005560485939199532	-0.00044226792335881593	-0.00018430347349518019	0.00011228815677037672	-6.108637459647988e-05	0.0002617276326230989	-0.0002367417430490543	-0.00017436160375964134	-5.583835605233141e-05	-5.454839362345363e-05	-0.0004438594977255203	0.00021312418347361835	-5.3331959818808886e-05	-0.00010974322308045165	-8.560843682309726e-05	5.966187085148019e-05	-2.1793358940536513e-05	3.206758658130391e-05	-0.00024886909679139015	-0.00013827706160562337	-0.0003680217727058078	0.0005196351448134369	0.0004884465914029581	-0.00030199152919205605	0.0003690443933485919	-6.364895483020428e-05	0.004793128298867868	-0.0001808493630888245	-0.0002570267848132049	-0.0006107312338451432	0.0027939880133772826	-0.000798683875247911	0.00032262382986863054	-0.00024147460820946612	-0.000666697123935082	-0.00011821983010268516	-0.00011482637481461683	-0.0001736205207841519	0.0005180870997870034	-9.053234103933358e-05	-0.00017658731358412858	-0.00022415983328993652	-0.0003288723899385213	0.0008716946195400823	-0.00019039475940553816	4.443510640801507e-05	-9.828035676697322e-05	-0.00026538962516243055	-0.00011823994545276048	5.15013255196426e-05	-0.0002698361685733932	-8.429504235282335e-05	-0.00011262387438153354	-0.00013682635332470594	-0.0007210370715875588	-0.0003196622593591451	-0.0004898962722201604	-0.0005579194723237817	-0.0001423521917529	-0.0003830709847958675	-0.00016156618265822105	-0.0003974414937914604	-3.181915486074124e-05	-4.0341862936003286e-05	-4.72658323752752e-06	0.00036926157220594513	-8.045174674609933e-05	0.00015243392982872123	-0.0001211889679254994	0.00019632121195796017	0.0034069830350059362	0.00019556700162835422	-0.0003541941661551597	0.00040488268473274546	-0.00010015497029654911	-0.0002252750252892451	0.00041760523215448274	0.0006504289305258189	-9.373256434089083e-05	-0.00014960659317549306	0.0007555156784334777	-0.00013281598739882166	0.0003506043409922514	-0.00035535465375372265	-0.00018302144399271904	-0.0001589012249799417	-1.880627832063182e-05	0.0008123949182281525	-0.00028726223968472675	-0.0005007068893501179	-0.0004566985795270183	-0.0003639176878991513	-0.0012461345644987532	-9.586457689861635e-05	-0.00043801532570510735	-0.00016461254461793795	0.0004694158552505546	-0.0001194835324746825	-0.0001754690483873424	-5.178035225124375e-05	-0.00019166491500894917	-0.00019643174264507963	-0.00026945032964922086	9.588769478407111e-05	-0.0003832731073666422	-5.644258062540541e-05	-6.927735417170449e-05	-0.0001828534663339103	-0.00017590107197906115	-0.00012756753001561268	-0.00041174890055822514	-0.0003141267252693943	-0.0002469247076399147	-0.0002810868482540069	0.0001464167252738159	0.00010440310824875918	-0.0003365863586700317	-0.00044283895679276115	-9.245838434497432e-05	0.0007200188158648576	-0.00024699039127004066	5.7221220014958014e-05	-0.00010146753275725357	0.0005648964975345503	-1.5042964533077144e-05	3.614058003012234e-05	2.825053354197847e-05	6.192454504129186e-05	-0.00020765573920082653	-0.00012023796390615541	0.00040689329065066805	-0.00044201551294645737	-0.0004149964612160581	-1.8682241037291995e-05	-0.00027552855659182144	0.00020606913735120777	-0.0001457187498429275	-6.279832589645568e-06	-4.6097261377291836e-05	7.698033155998673e-05	-0.000513700484011736	0.004275295021332966	-5.32802873491376e-05	-0.0002776007930501385	-0.0002949920899946069	-9.454901852755774e-05	-0.00017853137620348273	-5.6598409394420304e-05	-0.00018780774193304754	-0.0001162324594608494	-0.000231067082090934	-6.162136599949482e-05	-0.00010577737393059694	-4.978458952038951e-05	-1.150509141717017e-05	0.00013568953345624558	-0.00016392081668238363	-0.00022725819218873925	-0.0004217361938236428	-0.00011019200821534605	8.819913340939539e-05	-0.0004207495251747174	-6.925559862114704e-05	-0.00019640293598483497	-4.963317111952328e-05	7.853022897455391e-05	1.679256191381438e-05	-0.00016849398990069622	-0.00017544156652824402	-0.0004235688748063647	0.00020344885657128423	-0.0001059072598129984	-0.00017586037544485203	-5.737814457944621e-05	-4.022541002797687e-05	0.0004552124799601207	-0.00010462112071596462	-0.00014159932808766393	-0.00033130306303104856	-5.211224153692903e-05	-7.810763553754883e-05	-0.0001941983278714912	0.0006720098410419322	0.0003743543439001191	-0.0002998231539744055	-4.555728315786307e-05	0.0014438886119855104	-0.00014794133607583186	-0.00039717055765993024	-0.00012622290364310227	-7.444442641638512e-05	-0.00020212016053207382	6.198022172026286e-05	-3.059851862999325e-05	-7.497355238507436e-05	0.000642188795592684	-0.000320957208955014	-0.00011508482076111578	0.00037229485903304165	0.0006638266271796692	-0.0001435667710496037	0.0010484765208834278	-0.0003494685992614501	-0.0005519419263822466	-7.565358403464159e-05	-0.00019415430832963717	1.0774291725287733e-05	6.506279345025942e-05	5.805627600150624e-05	-0.0006637645199882589	0.0007444622557885768	2.8729277318868822e-05	-0.00012103101247073701	-2.1425321241605568e-05	-5.572926591873203e-06	-0.00013444239040418844	0.0008784551317466726	-0.0005480319367106459	7.548135800852818e-05	-0.0002630296802341021	-9.793159414459279e-05	-0.00012184717677886779	-7.49236110870635e-05	0.0005426331393860351	-0.0002632627151200642	-0.0003313243422490933	-0.0001301589469502828	0.0006016615439248307	-0.00010521172298579602	-0.00016612297175392954	-0.0001250542173028836	0.0001592824561532202	-0.00026216789539999547	-0.00010412255745268432	-0.0003704105981832969	-6.657789912637245e-05	-0.0005332769021462373	-0.0006425099323272563	-9.606820581604905e-05	-0.00014617381095403294	-0.00015567020040972487	-0.00021446470555648247	-0.00011146792628273275	0.000174329036622619	-0.00012239532649484074	-3.053015059354265e-05	-0.00011046503509605947	-1.356536748754192e-05	-0.00010508862198368715	-0.00014143648379829374	8.542326159885156e-05	-0.00010326410102980374	0.0007772383308164874	-3.6949633065897144e-05	-0.0001461392947995301	7.076640288204738e-07	-0.00010272737371925207	-8.03791257739495e-05	-0.00018774714386188412	-8.707590829694477e-05	-7.384685948984197e-05	-5.674435470971284e-05	0.0007327557054862116	-0.00010323130379233766	-4.632933247737081e-05	-5.201594217495228e-05	-0.0001585312708809609	0.0004512496187856937	-0.00015027081335236274	-7.894122439010177e-05	-7.166667972554584e-05	-0.0001168002238371472	0.0006088495150350714	0.00011742334810655998	-0.0002457308448271735	-0.00025345579147960617	3.7938716021859834e-05	-2.4507627566915346e-05	-3.689354940141283e-05	7.101343720570161e-05	-0.0005378598471063568	3.7474312019919546e-05	-0.00020320893901441359	-0.0038309080606305683	-0.0002855455263799071	1.959506486676841e-05	0.0006021036566729245	-0.00012163452617703972	-9.646868396599228e-05	0.00015529338867737705	0.00018425513945162584	0.001934328175756278	0.000828957741513949	-0.0003060139333967231	0.00011266038998371123	-5.8614729219293936e-05	-0.0002156475017831241	0.0012050042861213126	0.0006019345250282732	-0.00015155627446686255	-0.0001672783214507607	-0.00020333234053855403	-0.000307442291970408	-0.00048366226102474283	-0.00012624467163343305	-8.43655214457024e-05	5.0273110751001785e-05	0.0004585343086600168	6.085698827304826e-05	0.0001275253536864417	-0.0001412480834380128	-0.00016744110230343344	4.8727518298517274e-05	0.00011220043029280105	-8.466742976380075e-05	-0.00010959595635691732	0.0008531844393157948	0.0004296107283770643	7.783183798749184e-05	-7.262254219688385e-06	-4.863171544602244e-05	-0.00012229845973959005	-0.00016280437638482165	-9.439333906586431e-05	-0.00011448578628353718	0.0007847966480403427	-0.000183306949210278	-0.0003451019932528735	-0.00013583564751571921	-0.00021683744979364704	0.0004104491706497501	-0.000510083408822268	0.000558169439606191	2.203684650798945e-05	-0.00016763260623086704	-0.0002474253833595064	-9.229314520427477e-05	-0.00028691379907706637	-0.00016056283556492354	0.0003464891408905647	0.0004211158568763968	-8.989925474722371e-05	-0.00024407236871304652	0.0002589424553794758	8.133699226503862e-05	0.0002918671110634443	-0.00013538758940151544	2.372927960160323e-05	-0.00010250314945430164	-5.210780893597008e-05	1.4552720990338754e-06	0.0002593016474838248	0.0001183092638571265	-1.9288618795466882e-05	0.00261698308920435	-0.00018750876481447485	-0.00018359537486095604	-3.266406745288448e-05	-0.00010648564812929006	-0.00016425304457890727	-0.00017697651158162675	-0.00024004148824850912	-0.00024459759670770597	-0.0005506698119642677	4.1329300651058496e-05	-0.00021584593404823954	5.6092854758895924e-05	0.0018422283239678142	-3.721304380654516e-05	-0.00024313109309938077	-0.00034573153138944335	-5.5679788108258016e-05	-2.5063956550478793e-05	-0.00029946249198497426	-0.00027825856796135707	-0.00012442382720659247	-1.6233641248265992e-05	0.00020316423718266165	0.0002751299743027546	-0.0001278013064969259	-0.0003774258194269658	-0.0002289726754339693	0.00023670805460938472	-0.00032855496679277875	-0.0002467035085472379	-0.00031467630124080634	0.00010514870934887305	-2.756891402079156e-05	6.095004449535516e-05	0.00012573071684347835	-2.8224737430841593e-05	0.00011359172012894351	5.6323878585853046e-05	-0.0005576265020765072	-1.5805481474398577e-05	-0.00013860068078036552	-0.00032367514039962877	-0.0011215153035820608	-3.975798485600193e-05	-6.935671088866103e-05	-0.0002235255975165989	-0.00026258932897277993	-0.0002665800495861787	-0.0003527759625303017	-4.930862403858549e-05	-0.00047950374689274665	-0.0002555915467747097	-0.0013865962807469356	-0.000454497309475324	-0.0001289773471323228	-6.459734686946367e-05	-0.00048632409475126814	-0.000108963320510801	-0.0004596601124861921	-0.000524648829388546	-7.856170727124179e-05	-0.0004547769026469358	-0.0005536712349244911	-0.00030847615626887053	-0.00010564975722531184	-0.00012002414486130375	-0.0007912381748250254	-0.0003161616229991521	8.692923688697303e-06	0.0005714126352544474	0.00013011615061870587	-9.113414060932663e-05	-0.0001710017939850255	-0.00031165526365575737	0.003448064268206965	0.0006552054216254881	1.3354149071262146e-05	-0.00011441781340170242	0.00031849089774502783	0.00015961054508257952	-0.0003396569931510176	-9.567878394481166e-05	0.0007199350072628313	-3.902544405226138e-05	-0.00037489742210157316	-9.59446348296339e-05	0.00017831817149372255	-0.0001059268057582356	-8.266194200253204e-05	0.00016525912765163848	0.0014780336855105291	-0.0003546617517032043	-5.391530242638916e-05	-0.0003405237219040559	6.687306158319866e-05	-0.00036248305164239314	-0.0001272782331653187	0.0003372434978962775	-0.00022469899886496964	0.0004047277809162817	-0.0006063753465727625	-0.00015199447424894726	-0.00012941139798184882	-2.254523556952984e-05	0.00019750556358455527	-0.0008214953349948486	-0.00016494794367240585	-0.000686961371239007	-3.824937370085195e-05	-3.576740481542727e-05	-0.00014506405255100506	0.0005526144462063513	-0.00018753165043335074	-0.000418634981425388	0.001719099793633554	-0.0002044464705468453	-0.00011279781334536026	0.0001544886882742068	-0.00011609646614050422	-0.0003955300334171256	-0.00041051231553959427	-0.00042051109097556875	5.8756139015725266e-05	-0.0002845335550597697	-0.0002494386729027832	-0.00017220438349913186	-0.0003698111223770395	6.093467577647308e-05	-0.00035196926639539136	-0.00017634630372070302	-7.562355102050313e-05	9.886275373275898e-05	-0.0009669798467546296	0.0003150042385987401	-0.0008056518277466327	-0.00037340154571583264	-0.0004197661142797089	-0.00022478156726961753	-6.445819094898758e-05	-9.726374064267509e-05	-8.541418527448285e-05	0.00024280561259594897	4.980618987528108e-05	-0.00014771441153276882	-0.0005980166055893013	-0.0001319448188139475	-0.00034523315584228284	-0.0001475271658447955	-9.516265216057101e-05	0.0002329083646196926	0.0020200202127271818	-0.0001777707675064809	0.0005200469925937932	2.5272441100584814e-05	-0.0002620675115040812	-0.00026463062501638334	0.007292095879772345	0.0002533830654241257	7.806970792369669e-05	-0.00020868751042837176	-0.0003940273059557581	-5.1369743442567886e-05	-0.0001697550272358304	6.914085265506208e-05	8.717567430828429e-05	-0.0001086885909575128	-7.046791014867783e-05	-7.69071003116123e-05	0.00014191472656222684	-0.00022051453286467377	0.0006928450659567692	-0.0002438388286821881	-0.00014681716802696104	-9.573683362727618e-05	-0.00015028788811127214	-0.00011356127082771036	0.0004011099778510887	-2.9643443124497688e-05	-0.00046865713759353995	-0.00018463735353838374	-0.0001116520811944722	-5.7432042651271e-05	-0.00024343445232042742	-0.0003364115632556223	-0.0001983177553805761	0.0025448012671096844	-0.00011844704211653041	0.00022044375846969115	-4.6575239786319266e-05	0.00014377997453518223	-8.121781206012553e-05	-0.00029919469053177794	-7.183323864619525e-05	-0.00016349346148727492	-0.0003055187508997909	0.0003610981802473373	-7.113883412163761e-05	0.00032642483475310373	-0.0002913400751624133	-1.7539250892672207e-05	-8.362825132528377e-05	-0.00021847760413535195	-0.0005876978168468307	-0.00022812617441705352	-0.00011719409535583459	-0.0006046876465452051	-8.148230163801263e-05	-0.00023126387603504813	-8.735435064435062e-05	0.0002930734712689068	-0.0004661551291810494	5.912867718790789e-05	-0.00021743288982069265	-2.2723971812150225e-05	-0.0003506537714627243	-0.0001898092454376135	-0.00010189753657657326	-0.00013834599130023383	-8.099298868133294e-05	-0.00043296255721303673	-0.00010058445814812512	0.00021767979943944737	5.965220619987955e-05	0.00015539645976748973	0.00035188903783804973	-2.1288093305657575e-06	-0.00016348947479531678	-7.16727069602494e-05	-0.00010115975513516211	-1.621954609459448e-05	0.00012247900767146136	-0.00034310199777296837	-0.00026489873955389524	-0.00021822716050252667	-1.2603723726041252e-05	-0.00029655434058691266	-0.00011725379721859383	-0.00020054884764993304	-0.00017467957053622963	-0.00040831835624572385	-0.00013172211170558683	-0.0001149811849329806	-9.399020091848236e-05	0.0002844276818364618	5.027236683155391e-05	-0.0002723352865653281	-0.00010023832343077516	-0.00010898520261325248	-0.00015642510967452691	-0.000332114116528106	-0.0002759843065201878	-9.78299929236075e-05	-0.0002100196399270035	-0.0005083786218284553	-6.420932680943536e-05	3.5837634836731174e-05	-0.00015397419363938713	2.201453779671345e-05	-0.00018948598590630948	-4.617162076049421e-05	0.0003886661607274782	4.1354706071982366e-05	-0.0002549468960209554	3.093371099866745e-05	-0.0007508717574927451	-0.00010243617314156286	0.000254379300883832	0.0002054183268620343	-0.00015269195182272892	-0.0001898237334702433	-0.0003199929038443038	-6.724898276378897e-05	-0.0001512263115472824	-0.0003890162261321105	-0.00010878217046861712	0.00023575259327553963	0.00016414131566522229	-0.00018960689083124063	-1.2899071966402569e-05	-0.000229247441778229	-9.308703831334791e-05	-0.00027343657493999785	-0.00016890021682384673	-0.0001939798758546809	-8.414548920193332e-05	-8.198660509832764e-05	-0.000159541172256023	-0.00014510495101470718	-0.00037510119128695955	-0.0003922513775916327	-0.00013143262716339802	-7.082771139040336e-06	-0.00015632485058176036	-0.0005086678416819986	-0.00011845486923169133	-0.0002543831672943127	0.00015859201838500255	-4.261535093364662e-05	0.0007177978709482816	-0.00014192933755680562	-0.0003065148877616867	-0.00018203658501484926	-4.4272218587598975e-05	-7.915466073777414e-05	-0.00017503298928036963	0.0002796559909710138	-0.0002362015674940826	-0.00023684286123688665	0.00014210561002660262	0.0001183956477025798	0.00041812146582104605	-0.0004332511104678871	-0.0002783705173053432	-0.0001669590754848898	-0.00015808936756911993	0.002637619937143468	-9.698901458059645e-06	-3.154503558499839e-05	-0.0005422551374230591	0.00011041321544945961	3.717253726626204e-05	-5.8818920196976016e-05	-0.00017925245541862607	0.0002319831950475325	-0.0006821089832661107	-0.0006869371401034539	-0.0003678398701909013	-0.00016671124381280414	0.00021711115649245767	-0.0001280329369868006	4.238397003336462e-05	-0.00031053456224598523	-0.00016820984071708606	-0.0002902676023172402	0.0003401299256125541	-9.193214885933862e-05	0.0007339736024688396	-7.594444837355388e-05	8.945237694087802e-05	0.0003900006324494286	-0.00027915961475023847	-0.00027819380264340604	0.0006234628185163748	-0.0002581877775602118	0.0008181289496337509	-6.012474517303655e-05	-0.00023187541772064053	0.0024340046297203657	0.0014746116833338721	-0.00022712058470708056	0.0006432607704632774	-0.0007508328907921055	0.00018678326211630172	0.00041717051657306657	-0.00029650878398444785	0.00011361820315661442	0.00042926981408836467	-0.0001653094181073759	-0.0001010320624027539	-0.00019036865403841284	0.0004955582202713888	-8.559171060677643e-05	0.00010934408401911412	-1.027121539848861e-05	-0.00013982778777842908	-0.00029265128639933193	5.5969909894419696e-05	-0.0002230801912722468	-7.146433789304176e-05	1.1743704763813209e-05	-0.00025600963672032454	-6.127208685890592e-05	0.0037478429511477824	0.0001397692092600907	-0.00015268910415929167	-0.0001661831993769812	-0.00011221977398383467	-0.00010770345904597999	-0.00013867411052857445	-0.0001345839499573241	-0.00015329682797637413	1.0313095890135597e-05	-0.00029602363164094335	0.0002566730184427971	-0.00019575627597013043	-0.00030658013090126453	0.00042190653818477376	-0.00017869024424917157	-0.00012410881833753752	0.0010165222601275395	-0.00011942510407718681	-0.00020822808797712694	-0.0002977210954195931	-0.00023399967125861386	-0.00031348718567295275	-0.00046306571555597295	-0.00024611526882244064	-8.347886209988438e-05	-7.5448024324216e-05	-0.00020313356115392734	-0.00017611376648224588	-8.620178417184462e-05	-0.000326244022234335	-0.0001513399514535297	-9.57358354081285e-05	-0.0002855779496342919	9.876822860618376e-05	-0.00041084212717685826	-4.6142566833288314e-05	-0.00017456825473505808	-0.0001011941436998212	-0.0012713037534370255	-0.0007459516462205437	-0.00012910790829599427	-7.005121997668422e-05	-0.00021102285951145802	-0.0004949228049484994	-0.00033486173969386713	-0.00011886532549336918	-0.0007301406286760563	-0.00018905397531073827	-0.0002410561384883902	3.6731162055129154e-05	-0.00021818323506817106	-0.0001771089447343322	-0.0004174978691081712	-0.00015169626900356434	0.00012129203402366936	-0.00041925980360782656	-6.613010659968075e-05	0.0005910820344806559	0.00012296912407727694	-0.0001357125256673677	-4.957297369890913e-05	-0.00015238224950909004	-0.00019180970654072312	-0.00016949489143046624	-0.00011457991209219343	-0.0002281343472974583	0.00013145884136846428	-2.5479830524229133e-06	0.00013418057340680925	0.0002502323575124703	-0.00019796404905571404	-0.00015389061951417749	-0.00031052439711076773	-0.00035373062936239907	-0.0006964506129691345	-0.0002734329167018235	-1.4555338685021152e-05	3.743094230787505e-05	0.0003503075424123252	-0.0002048956252601637	-0.00019304888209530424	-0.00028786610353756606	-0.0001255842718823179	-0.0005456028465898329	-0.0003211633408537545	0.00013012669976958724	-9.259877708963817e-05	1.144096429346987e-05	5.909808460996138e-05	-0.00034012790536557674	-0.0005829052165278498	6.705659124227216e-05	0.0006060487940530165	-1.168376351667535e-05	-0.00016342060126205954	-6.655951676367243e-05	0.0002865678683005635	-9.161287055252102e-05	-3.8627105440838645e-05	-0.0001309896484189579	-0.0003151476475284407	0.00047238683533491966	0.00015288240894196554	0.00014482008578476632	0.0015769233582753265	-0.00012203862280871747	-0.00011007602489780969	-0.00010412873109140065	-0.00011939367631693369	-0.0002980894811131173	4.270767694477799e-05	0.00015188559083368435	-2.2749162957156106e-05	6.769569780233541e-05	0.00038166452942312663	-0.00019424236500397948	-9.251459956805738e-05	0.00038997168668532907	-0.00013508170138565198	7.231095010443297e-05	-0.00024359378724994528	-0.00014320071614038068	1.345488762404093e-06	-0.00024288373181856023	0.00015951541166445068	-0.00015136194145938262	0.00027893681280100394	-0.0006824860300431058	0.00020131093716119056	-2.0189875645813318e-05	5.903563027220757e-07	-0.00015457245725324832	-3.3864792258716134e-07	-0.00021128622571631885	-0.0002600928097911128	0.001440255197551827	-0.00044562568212472775	5.4760367031016817e-05	0.0004871122020171913	-8.520557812596181e-05	-5.692490180295473e-05	-0.00011946511229576318	-0.00027080217840354866	0.0017573481645783119	-8.998266224747949e-05	-0.00013169745421721135	0.0006462611171577613	-0.00011463536733532916	-0.00018130227179977363	4.0248625818220906e-05	0.00027703448545381257	-0.0004444488137950558	0.00020205472953989753	-0.00018670237803253698	-8.81893251697637e-05	8.756743060469403e-05	-0.00029463641602815336	0.00022207017309747322	-0.0002289704188789349	-0.00016022046739507385	0.00018694630094242103	0.002449139889453739	-4.728334605153969e-05	-0.0002721727280280691	0.0002524842377014792	0.0003215816979932044	-4.001341273582327e-07	-0.00018125310890843512	0.0003320955889542632	-0.00011080207784678705	-0.00027045547877866126	-0.0001691811491935089	-0.000123101631439298	-0.0004654417114046159	-0.00014812224536209361	0.00013764691373558294	0.00010827755005147073	-9.455782373864694e-05	-9.49179332069004e-05	-0.0008073043296027532	-0.0001467490413766159	-0.00017338591561201282	-0.00011363523299778562	1.522233048992712e-05	1.3346857690845118e-05	-0.0002879114852316062	0.00016403177066333567	0.0002446710939670776	-0.00010102539507013647	5.193160680294089e-05	-6.543483500608241e-05	-4.8317805136717745e-05	-0.0001799893317603048	-0.00012144764031920035	-0.0004787780442095271	-0.0005420454958573312	0.000910707428246549	0.0014950033022375737	-0.00031439608421519595	-0.0002014093203307574	5.9894526409347617e-05	-7.413729405570876e-05	-0.00024580230314396077	-0.0007503930408127043	-2.657974854337065e-05	-0.0001175728125020901	5.028153177368704e-05	0.0016220902361402066	0.00023055601690519044	-0.00017982605952486617	0.00021842486683914828	-0.0003016507068680189	-0.00010695834713760322	-0.0003737110911216996	-7.843891326958724e-06	-0.00012492105633055614	-0.0011709267950393988	-0.0013348457032779076	-0.00030909786464535573	5.4548285201388466e-05	0.0002254638336817341	-0.00022146187911714106	0.00030718161661674444	5.7050893228719584e-05	-0.00027264768185549356	-0.0001708570098044972	-6.233609149864499e-05	-0.0006145634782980019	-4.5184380696610954e-05	0.00022067802662016652	-9.045041705663855e-05	-0.0007761954953734768	0.00010022310897042558	0.002065034020498933	-0.00012156333453617609	-0.00040132588553073485	-0.000295733441691913	5.218603558814069e-06	0.0004342968211875487	-6.813536355806043e-05	9.23956561524565e-05	0.00010884125526915549	0.0005171716695631803	-8.759480928220543e-05	-1.1630573819410284e-06	-7.073249553245486e-05	-3.055115855349498e-05	-9.017039500107109e-05	-3.876996581582804e-05	0.00021554810153830075	-0.0001248316149622536	0.000783417784026493	0.001389547555914836	2.8237695472462397e-05	-9.236239402373719e-05	-0.000257590010152157	-0.00024532847864438303	-0.0004585163601134966	-0.00019192639488693755	0.0002461327109094099	-0.0001501180377028582	-0.0001502995711132838	0.000762072840596153	-0.00017588978420146552	0.0001481832035666283	-0.00010302261373111136	0.00010736939726395994	0.001214831968724932	0.0012550321801118617	-0.0002387834812402803	-0.00016913931092119914	-0.00021429016776892506	0.00010554111446242697	-0.0002027725370923286	-0.00025482050776624014	-0.0004488592049829777	-1.2670787870633635e-05	-0.00013897005194614544	-0.00012671413563616774	-0.00023775644334158728	-1.2793539246017813e-05	-0.0003717555099421179	-0.00013342573747783992	-0.0005254486500141375	-0.0005272580124138644	-0.00015550137647521672	-8.288116264515526e-05	-6.67752966361449e-05	-0.0006345003456293091	-0.00046665833566136877	0.0003852542754369532	0.000170076928389888	-7.591791278567942e-05	-9.235751837564015e-05	-0.0001612308345195929	-0.0003104501784715879	-8.170359801585552e-05	-0.00018327450392752442	0.0001974679062503045	8.75456632979329e-05	-0.00012834055406680818	0.00025276151474141583	-0.00016260234070832353	0.0002830727343803096	-0.00023053179745465702	-0.00021117006171789663	-8.051857646845232e-05	-0.0004045119694960275	-0.0003604954931089375	8.245544761234538e-05	0.0014297802751608293	2.734045917638509e-05	-0.00011235533375391368	-0.0008913639601095202	-1.7292510281062616e-05	0.002445393190369424	-0.00017097771787991618	-0.00039696709624276525	0.00014649953898401423	-0.00015194634882181445	-0.0001523249955091264	6.815192235081004e-06	0.0021682323360626677	-8.163276755545693e-05	-0.0006356774921952217	-0.00012058008315904654	-0.00018013410297146163	-0.00043222338981449034	-6.753042238956092e-05	-0.00022765115411296855	0.000679339584537613	-0.00019788881038756897	0.00033022316594761544	0.0008083507744897969	-0.0008654678934457043	-0.0005545303976076091	-0.00015514225593068245	-0.00026657184511576037	4.642805875293272e-05	-4.543510275450029e-05	0.0005241686852567867	-0.0001296411230665242	-0.00018243929670987483	0.00016130495710116576	4.377337983789516e-05	-8.338982050241091e-05	-0.0001257211846910631	-0.00013254287090850767	-0.00031793223717746646	-0.0005194714180058308	-0.00026126695264943006	-0.00018120582040574956	-8.294630403681363e-05	-0.00022482672569835202	0.005626215773111558	-0.0001886403106016378	-0.0006713598617402445	-1.749706869467259e-05	-0.0001991600144033726	-0.0001522408998664538	-0.00039019540811233237	-0.00037154768526017273	-6.845175021913834e-05	0.0010913443223297663	5.167308856264015e-06	-0.0001815993665469146	-5.4980410171737245e-05	-0.00026269821813408736	0.012371234565478078	-0.00022395022275375925	0.00018926388773558421	-4.041627894942321e-06	-0.00011558112377594112	-0.0004595023820511186	-0.00026747866716821366	0.00017587182968661298	-0.00014630019538160202	7.458364247371673e-05	-0.00017649835758050517	-0.00017277617340185635	-0.00011767010998091354	-0.0001313085344239462	-0.00011616527723552984	-0.00015926138843544194	-0.00033275051292918647	-0.00022349508764205742	-0.0004476663073237217	-0.000836458253258667	-0.00012656210192970403	-7.535226404326446e-06	2.557721328764675e-05	6.181249103917639e-05	6.83465384157786e-05	-0.00020164784869606186	0.00043764460316012644	-7.9498513923924e-05	-5.939357118562462e-05	-5.6967878868040097e-05	-0.00034016277449699353	-0.00018918490335572332	0.00024704308401945064	-5.5262085634578984e-05	-0.00034330869805547	0.00015268006675602273	-0.00012282032966477136	-5.917679961907063e-05	-9.305737263295139e-05	-6.467141459696606e-05	-4.936006453123595e-05	-0.00013277620094862908	-5.9997606616784516e-05	-0.00010732729401025959	-0.00025590007274834043	-0.000395493288427879	-0.00043929051585885417	-0.00025719417330331894	-0.00016010090661364873	3.385260157888049e-05	-4.999949552230744e-05	-0.00022254979286070564	0.0006832566750982032	0.0029925830714735502	-0.00014616801542310234	-0.0002483261699277815	0.00014308834405840127	-0.00014326051193430062	-0.00021610808144605003	-0.00038628008080587774	-6.611469620071566e-06	-0.00011234520173808015	-0.00026143304759625305	-0.00032119039569110554	0.00015667990289025343	-0.0004285813126657304	-0.00023864952626758519	-7.888770581495007e-05	0.00023680485094713252	-0.00012807422437912972	-0.00022867777880901258	-9.792419913333242e-05	0.00016184867543854532	-0.00016444096568182895	-9.879274996981409e-06	-0.0005804369759255261	-0.00015759948940646996	-0.001230142580719282	-0.00018090816120520524	-0.0005877239131309719	-0.00010279521029008837	-4.291310182379957e-05	-0.00015598994052208354	-0.0001723139356477378	-0.00021660860084412686	4.464666400114267e-05	-0.00015718411491579836	-0.00011625268176898267	-8.836245423109387e-05	-7.913497409811721e-05	-4.41176019777888e-05	-0.0003061497925128874	-0.00020068338936940787	-0.00022528665507743712	-6.399750118993515e-05	-0.0002976721025044018	-0.00010547159642218476	-9.53744503195054e-05	6.156895721255899e-05	-0.0003907966058120265	-0.000744501976126833	-0.00039668123889145476	-0.00011159657226797885	-2.348303174312138e-05	0.0004191938471842979	-2.63235352931313e-05	-8.396465781327935e-05	-0.00018961607124670806	-3.671750782779267e-05	0.0008500825192356556	-0.00013792393218188846	0.00011316349763823657	0.0009009557429309936	-0.0003563936328361724	0.0009210210529900962	-0.00015626322105574697	-0.0001455777691488063	-0.0004102872106709497	-8.108020599910986e-05	-0.00015171337036022723	-0.000200478504947149	8.245862137222092e-05	0.00018454389222792317	-0.00020200683369738634	-8.614381303107347e-05	-0.00011033343038949972	4.669311234959483e-05	0.00027631241875825915	-0.00021758382326259222	-5.627369382542689e-05	0.0004983897030735278	5.33688073582784e-05	-0.0002462577048901567	0.004101917976958552	-0.00010836858836285715	-0.0003141197738075439	0.0009378069679034033	-0.00040732535736417064	-0.00013331953437745772	-0.00019220596397225625	0.00010058911565430533	-0.00020016278919524977	-0.00013623703858276666	-0.00011372698999684225	1.0276339288985912e-05	-2.3199266116871275e-05	-0.00012598004459934539	0.00035945611935060017	-0.00014585177670132675	-0.00018344341671792705	-0.00033972580628997	-0.00016786259236068612	-0.0008107623999982637	-0.000436765916299671	-0.0003672130250951462	0.008964165856525808	0.014246799733332111	-0.0011967881072669172	-0.00014380667183258266	0.00010409933127807062	-0.00021497411600334345	0.0005758855534283551	-0.0006911036274004532	-0.0005157226734903308	-0.0006393697801418523	-0.00020924921116290623	3.605212647067405e-05	0.0007629265352334634	-1.6613717049743175e-05	-0.00010041881697879095	-0.0005909272033454767	-7.077230993971168e-05	-0.00017877067815195297	2.0377246858511624e-05	-0.00040996643201899257	-0.00048143130175315474	-0.00012576348831016323	-0.0002794067655410378	-0.00015151865604565496	-4.578490401125281e-05	1.8828601482563436e-06	-0.00016222039999896323	2.2908567163814226e-05	-0.00011731775909735019	-0.00016530856803850046	-0.0001416452757415288	-0.0002976953828404027	-0.00012718001299529577	0.0002465010891419071	-0.0005471946632038132	-0.0007067666124371971	0.00019673881677713658	-0.0002042953227860062	-0.00015998721435496599	-0.00012118117809732112	-0.00019805966948853747	-0.0002729675379783949	0.001107903564425891	5.3148909899683865e-05	-1.4393038665857795e-05	0.00028592326330678446	-6.73763074359345e-05	-0.00014287369657794212	-6.931697168815497e-05	-0.0005518994338801502	-0.00015218643407027732	0.00033776838544862203	0.00026520534543130267	-0.00019682684817941246	-9.577228264979363e-05	0.0007555046206912126	-0.00042983781393302794	-0.00011153510381490448	-0.00019690000346249477	0.0003775303917810555	-0.00035418985722102564	0.0003929714980115992	-3.431911141590099e-05	-0.00012415990052848093	0.001711861118522179	-4.308059830646204e-05	-2.0722946248345453e-05	-0.0002170454370472926	-0.00024454498811482994	-0.0001653949331219958	0.0003038283227689963	-0.00022027495544720417	0.0003844255174928486	-3.9585971778244566e-05	-3.41676831974993e-05	0.0001721221775480219	-0.00022360457198751082	-0.00013032172389648846	-3.946322742942884e-05	-0.0002435160265581651	-0.00016002115669702842	-8.695444453336604e-05	-7.000391346356853e-05	-0.00025208136975760206	-0.00018748575909911423	0.00043908156514981564	0.0004941953693803608	-0.0001854771827611603	-0.00011355639249655465	0.00034165237068217486	0.0007469749969163363	-0.00045893100289368116	-0.00019197151741448225	-0.00010608546553412808	-0.00016026788552237116	-0.00022730394098280333	0.0006012314465291765	0.0003808864723823078	-8.163604715835708e-05	-6.341603258746352e-05	0.00016935405015784332	4.769597509700246e-05	1.6332867983772387e-06	0.0003723083936376579	0.00013249162590451386	-0.00024918829878360253	-0.00013611762583102413	-0.00014854082945711225	-1.5030467001871124e-06	-4.68530401296578e-05	-0.0003881612622472543	0.00020510469079811558	0.00015851833581284987	7.417489292480128e-05	-0.00022990000807377123	-1.1899964877382474e-05	-5.054284792181335e-05	-0.00020523200686032217	2.7595398551010403e-06	-0.00041316748991397406	-0.00013751095930096354	-0.0002417346101246746	-0.00014986235612470992	-7.843619869739914e-05	0.0002535934137802247	-9.920775076691697e-05	-1.8100837038053778e-05	7.004160318934499e-05	-8.678016174458469e-05	0.00031666534788689344	-0.00011781383533643398	0.00042868897170304766	0.00017053193215456604	-0.0002622701874375962	0.0002912293327952828	7.901327821106962e-05	-0.00015725138218812792	-0.00010489111412203689	0.0010495022200362157	-0.0007012423146604377	-0.00022616959284733434	-0.0003671338236541703	-0.0002616096056039544	-0.0005829040928244474	-0.00018533221811318362	-7.569447642244823e-05	-8.696080894107429e-05	0.0008609001214318947	9.098338342220465e-05	-0.00019901097967841186	8.999711826644012e-05	-0.00018508736533688473	-9.939691049267582e-05	0.0001823553592373446	0.00013869119459942311	-0.0004713516687254951	-0.00013010397492217458	-0.00018715510437347578	-2.997692511728241e-05	-0.0001391770898834434	-0.000124922536513021	-0.00029681582004582126	0.00021035046658093376	-0.0003336320492800321	-0.0002096962849874509	0.0003783254969115067	0.0024999225958295002	3.294932691621012e-06	-0.0005157780974344331	-0.0001938076204165347	-0.0006264326712684976	-0.00026033674628059424	-8.441819655645185e-05	-2.947877241105203e-05	-2.318510723849016e-05	-0.00024689051497345693	-2.2402731306797278e-05	-0.00030083419953304264	-0.0003032630564356999	1.1074912664083501e-05	-1.9510292257751123e-05	-0.00022675767494771036	5.7504498103852906e-05	-9.941289609643454e-05	0.00010002711963822081	-0.0001980639046806194	-0.00026315000703000025	9.141254257549649e-06	-0.00021145619828097343	-0.0001842972479071838	-0.0001470749412332006	-7.835301559034398e-05	-0.00012914677630870852	0.00011439828493866172	-0.00018352521410871709	-0.00022712435827389887	-0.0001319279593828663	-6.9493420895819474e-06	9.906679629066659e-05	-0.00014225619523762807	-0.00027244898072904545	-0.00015392048480170002	-0.0002354363941771303	0.0019669016750347465	0.00013326691111717698	-0.00020229952689709417	-0.0002430112178708815	0.00045891942059028224	-0.00014845275763921597	-0.00022170311637935322	-0.00014399563040179514	-0.00020052365665648532	0.000208561306611843	4.4030394738284117e-05	-0.0004315204672431492	0.001542802190029329	-6.84008665921386e-05	-0.0003539653094166283	0.0002518556062549017	0.00013783445122870656	-0.000514829692344473	-0.0002344534156018562	0.0005964993785592816	0.0002335512562169775	-0.00011456447024220956	-9.070149285221116e-05	-0.0001632987931780089	-0.00033255819127085326	-0.00022645278293224183	-0.00014445362851820876	-0.00017941908017119374	-9.041933279762238e-05	-0.00018693921134539535	3.007983669477251e-05	-0.00014821307798799598	-9.665153055873802e-05	-0.0009677734283439658	-0.0002869922734111162	-0.0002780396925556531	-0.00011348659176071288	-0.00016278843140019167	0.0013590370926794544	0.00022510457595620808	-0.0007843854841816127	0.00021313954483145395	-0.00013732785161564258	0.0012078065347914445	-8.872875906967694e-05	-0.00016009285916400608	-0.000460308753073068	-5.560229357066306e-06	-9.507153745377004e-05	0.0004635483254762746	-0.00010927746378005958	-0.00020011119235601693	-0.00014747768010135067	-2.3313211176742876e-06	0.0001343577628252762	4.519044973410665e-05	3.6872118959604166e-05	-0.0003182404323802029	-0.00017585636349048102	-0.00014479465570912974	-0.00037793576099917457	4.0991878575251506e-05	-0.00016619020717109317	2.0775316702962222e-07	-7.927506152027655e-05	0.0013502058240170707	-0.0002620555785374405	-0.0006710980929653113	0.00041939449412532173	0.00042435173587583347	0.00013908037389472058	-0.00015570284941015614	2.823545348660427e-06	-0.00020677021756547613	-1.527754537416517e-05	0.0005450526548264455	-1.4221162401034001e-05	-0.00017153544826641902	-0.000145945942818776	-0.0003814446936425749	0.004899075454855131	2.6723183385852027e-05	-3.85882479297047e-06	-0.0005759058290201847	-0.0003420266371318369	-0.0001925460736051492	-0.0003922823078611115	0.0006377562141143377	8.1495753182078e-05	-0.00017921416800741386	0.0002425952107170288	-4.254207290652399e-05	0.00011577703485431336	0.002456508414249211	0.0005295281555181009	0.002333227727963853	0.0001032221789984365	-5.6720805212021306e-05	-0.000575900617747471	-0.0001215973524995743	-0.0004048655736435269	0.0007711805143278555	0.0004463484944785507	-0.00021945203108551448	0.00023837367583020235	-7.649208196416805e-05	0.0001552116791833055	-9.597505864288844e-05	0.0026732345970851986	0.0006813735088769881	-0.00012630575246469416	-0.0003513807651267608	-6.549244582042793e-05	-8.641880357314799e-05	-3.123233131983352e-05	-0.00020051664537011702	-0.00011742832761307132	-6.397309422300107e-05	-9.013578415377036e-05	-0.00020503875474746003	-0.000528870939101192	-0.00013451881759671527	-0.000595018348209764	-0.00019110241103724785	-0.00012023379976984035	-0.00027669339176932304	-0.0005736605540645636	-0.000140839621774589	0.00012697651847002014	-0.0003757765566429803	-0.0001525953708839788	-0.00011086662832871854	-7.363934168264934e-05	-0.00010154511577447729	-0.0002099228864722678	-0.00025354168239495866	-0.0004985150135658056	-0.0003592624749548119	0.0010858303229970816	0.0001690941370948324	-0.00011542954185787246	2.901440867154449e-05	-6.109088095832089e-05	-7.695903153327583e-05	-2.8386433557507176e-05	-0.0001197756155962973	-5.612161202846595e-05	-9.769991499144104e-05	-9.790802708228788e-05	0.00013361666089272133	-0.00035904369252353664	-0.00010697252680207446	-0.0002086243965875403	0.00011396410417620596	-8.597786055134043e-05	-0.00032154894378920554	-0.00031383216303856583	-0.00028111349599554215	-0.00021190666291237415	0.0006933680750557616	-0.000305147163809586	-0.00032678701295321504	-0.00014555837998215024	0.00012957911393683344	-0.00011159409316304884	-6.803764956755813e-05	-0.0001515440718154301	-0.0002538690336290207	-0.00035275505449638696	-7.092164624696198e-05	-0.00025087456890980696	-0.00016512642553550126	-0.00042133560933074884	0.00020703735130048068	0.001270339530641449	-0.0002748081231946434	4.077439156704365e-05	-0.00019502484088823558	-0.0001243657092390932	9.685353524380059e-05	-4.959363348252688e-05	-4.744463261342467e-05	-0.0001295374827872807	1.53441826161928e-05	0.00039459944551092306	-5.749893301765515e-05	-0.0001265630931965254	-0.00023933273242436706	-0.00040732114514672237	0.0006412778757354668	-0.00021819536783866585	-0.00016873651279078177	-0.00011976621527375599	9.50689061299415e-05	-0.00012322483934221814	-0.00011054706356192982	-0.00015753302645674715	-3.722458317148807e-05	-0.00011418078756862793	-0.00014548717758178776	-0.00026744733013762365	-8.350641410461907e-05	3.393847324541868e-05	-0.00020345176867452304	-0.00018551106984729783	-0.00010972338337490872	-0.00019227381722795202	-0.000260172968279054	-0.0005277528488710182	0.001367663321733176	-0.0005174555399154887	-7.31510034250596e-05	3.766515157078158e-05	-0.0006567812960594841	1.2907669210634968e-05	9.431487170064571e-05	0.00020988232045890488	-0.0008355811439333435	-0.00031718685913249915	-0.0003547243840706642	-0.0008129023648933959	-5.082936159967619e-05	0.0006689592043879205	-0.0001934807423095218	-8.174131496583736e-06	0.00034816276615327814	-7.23136428161363e-05	0.00038142530763062753	0.0005697221243372004	-6.836174599182012e-05	-0.00023168823222382667	-0.00032507483404013173	-5.915767363829673e-05	-0.00021163968855918312	0.00028555231830800805	0.0001813517130732271	0.00011923274532010687	-0.0004598585868504992	-0.0001810566258464512	-0.00014714723785263852	0.0002398349834885476	-0.00026377969005498056	-0.0003055618102195795	-0.00012541910077472178	-0.00033687723590286486	-0.0003484282333909968	0.00029280458367865475	-0.00021629720695095594	7.904761412979821e-05	-0.0001197811970767071	-0.0002975978324309675	0.0005123374547556607	0.0029762731392357347	-0.00040504304132234946	-0.00014322746824139526	-0.00032026663195022754	-0.00014628073847750038	-8.819120032449906e-05	-0.00012050493930111075	0.00017014757172150515	0.00019179498337065662	-0.00010889313844426833	-0.00022737354631251251	-0.00021593848133811974	0.0002666329289400997	-0.0003439187360173133	-0.00016220734584839098	-0.0002667433762160137	8.270043607628686e-06	-0.00011596270638679552	-4.332026438252542e-05	6.0635261982044434e-05	-0.0006622980873865772	-0.0005417778619186702	-0.0001267039892174734	0.002327970151248916	-0.0002602759247412421	0.0003988810183515981	-0.0007325729757448392	-8.075759112631267e-05	0.0005179743526562865	-9.855796915286416e-05	-0.00017768564953359387	-7.183045889878458e-05	0.00024049415440206262	-0.00010686734608737557	-0.00013327560145853958	-0.00023816879502499487	-0.0002094571747181295	-6.678351340361204e-05	0.00010900329308808149	-0.00043810936757592353	1.8369763382245038e-05	-0.0001188697455700133	8.014133789430411e-05	-0.0002333046950259606	-0.00013937638179291724	-0.0002738789351897953	0.0002918551238156865	0.00041020136436942695	-0.00027117038151584994	-0.0001293325930687682	-0.00012666635192533707	-0.00013146033381666975	-0.00015926223215403622	-0.00031451832024096803	-9.686474410143711e-05	6.424054336430952e-06	-0.00027097838243697137	-0.00012740432682489857	0.0006606702819651196	8.103264248152277e-05	-0.00029682547871687063	3.8702387558962824e-05	-9.98719830270628e-05	-0.00029689941342280233	-0.00023764405849907648	-0.00012212028277102448	0.0004317153071866735	0.0003898558183642786	-0.00022181479055668354	0.0001479552004762229	-0.0002537636156339413	-0.00019130007580994682	-0.0001294865316688942	6.58260673874861e-05	-0.00015157706633830935	-0.00016666971941046486	-5.8789930914126684e-05	-5.856138612511979e-06	-4.935794415220511e-05	-0.00011086493304037722	-0.0002897243911962061	-9.750969815505007e-05	-0.0001784388544260557	-0.00011299138049234144	0.0001428933360750554	0.0001851477392572317	-7.687167917849539e-05	-0.0004157914917421535	-0.0005133702668628687	-3.607599771953509e-05	0.0011611421790245658	0.0006942573663051132	-0.00018139335450959674	-0.00032724711149904607	-0.00016302867449316926	-0.0002361835148500857	4.392038126301934e-06	-0.00011635445833193377	-0.00013396876859980136	-0.00022145351208216336	-0.00021010119623448369	0.0007824892895625377	-0.00012633305849098084	0.00024537001905750256	-6.100719447611676e-06	-0.0002634629043643955	0.0006630059670162333	-0.0001978603945104821	-7.823634428762304e-05	0.00012387815754563806	-0.00034660233813046937	-0.00016526195026465528	-5.0947208212765394e-05	-0.0004649706420155794	-0.00012880735792206575	0.00052330430799481	-0.00015686016930835275	-0.00010582675620741374	-0.00016868673086541225	6.593011696676964e-05	-7.761263402831873e-05	-0.0001797391984469994	0.0001458406661738341	0.000297639733946612	0.00027791416310284285	6.25520500617093e-07	-7.515174250678754e-05	-0.0002958138863935367	-0.0002759042149070482	-0.00018343285215166713	-0.00027400230427110833	2.003204882718948e-05	-0.0004154501609281223	-6.888337198541907e-05	-8.150143385197562e-05	-0.0003383670671039207	-3.884254725243657e-05	0.0007913918184508251	0.00039175629062702396	-0.00016881767629648873	-0.0001381845082528923	-0.0005927555346928333	-0.0001995096831880506	-0.0006122372424369247	-0.00010088065092457112	-1.0872445217463199e-06	0.0002742436457646521	-7.624128736319638e-05	-5.6639501085849494e-05	-0.0001266702948373834	-0.0001945281491792495	-6.16510516680812e-05	-0.00014905398836937371	0.0014954412407940435	-7.204917801888724e-05	-0.00023584139974485729	-0.0001717417306601287	-0.0002985857805048152	-2.261545387270843e-05	0.0014529965194002737	3.1445292494442195e-05	4.211408578403102e-05	-0.00013564257855917607	1.9846015609158513e-05	0.001021221314513567	-0.00047534065832009813	6.132626568008489e-06	-4.9156388220531204e-05	-0.0001023330596984673	-0.0001356423825854856	-0.00011869758372921707	0.0006293025960832523	-0.00026455337652127575	1.0353830113448418e-05	-0.00026785369928796854	-0.0006450719939276724	-0.00028009074517336137	-0.00021621347408169928	0.0003466154282271573	-0.0004496442759714446	-7.112717563675399e-05	-0.0004133541930439616	-0.0002553358640674373	-0.00042925945229298657	-0.00024395459770317092	0.0023729453152002084	-0.0002626389622534631	-0.00022534453557708189	0.00011888387557314036	-8.807031101420385e-05	-0.00021441413513336355	-0.0005222765179453104	-9.760968406582163e-05	-0.0002111569031859189	-0.00013220438358903111	-0.0003785203270061769	-0.00046991167736949165	-0.00010572552620632743	-1.8909354418230334e-05	-4.408898446201458e-05	-3.821889583507252e-05	0.00012419110635026294	-0.00028838109927345473	-0.00029325370057408105	-0.0001490914241484781	-1.1574589734957599e-05	-0.00020369195555417348	-0.000617357183437307	-0.00024390676586383896	0.0002434963925351869	-0.0002797586001601416	-6.442766414296932e-05	9.397605895219086e-06	-6.582450573994962e-05	-1.165732243102204e-05	-0.0004114537651480755	-0.00025644903551548157	-0.00029965143199667	0.0008039990425273448	-0.00011767874304502328	-0.0004168239985663304	-0.00019935015627285682	-0.0002787423560750717	-0.00013072179882543428	-0.0002732463661526126	-0.00016405797051770166	-0.00019964313505230335	-0.0001832020784270627	0.00023472314721654695	0.0018515082434513047	-0.0010411172056362828	-0.00030887348003917875	-0.00014940552627108563	-0.0001229007389369205	-0.0005821241169552346	-0.00021424664938172756	-0.0003249022530776177	-2.459835684618493e-05	0.00033993628858093415	-6.185589349893534e-05	0.0003868628093183313	1.8315189681982154e-05	-7.153573091143009e-05	0.00017612196631675494	9.326331990081088e-05	-7.381048013144514e-05	-0.00034876635135467834	-0.00048564571867208716	0.0014534369881492534	-0.00018755284531427185	2.922911394917272e-05	-0.0005925853126483564	-3.133900597579528e-05	7.310811193779769e-05	-0.000459448683588334	-0.00043018735337002384	0.0011681766675116468	0.0005650136775924126	-0.0003131398058724696	0.0008789001178360245	-0.00017993790746941325	0.00022964095322585432	-0.00020577895227212272	-0.00010127149266236743	-4.0912545504875575e-05	-0.0003331970395312576	-0.00025035564239631297	-0.00012879584845966702	-6.782656538166536e-05	0.000594265964116431	-0.00012219192821315384	0.00021970198385102912	0.0004351648824939129	-0.00022566097387421226	9.215842682032681e-05	-0.000342800497489375	-0.00030936125898737025	-0.00027560357458260613	-0.00012494885525491823	0.0010295598578725135	-0.00011151612733880516	7.133632315716831e-05	-6.938079863013635e-05	-0.0002819319447481153	0.00038184551767983976	-2.3390286564117174e-05	-0.00015978850191459654	-0.0007564937625085237	-0.0006245716727236686	-6.639765106784224e-05	0.00010095463471724886	-0.00019350300237083506	0.004417547683788425	-6.124569808745475e-05	0.003942876348911464	0.00045981903637696094	0.0002297774459002355	0.0006340820141926525	-7.83003227841628e-05	-0.0004643282407307898	0.0006296078906435262	0.0008617719893839141	-0.0002463838176945507	-6.919873367636812e-05	-0.00010098473065431692	-4.228326015552247e-05	-0.00019182477638802326	-0.00010611377213891125	0.00014163188140491067	-0.0001130869485897902	-0.0002254643656923343	-0.0002643482414015194	-0.0003445541892571493	0.00010884123887242669	-0.00029675786540442806	-0.00011053139055340541	-9.94462502063725e-05	-0.0003906144274932896	-0.00016775600844235733	-0.00020382994812752467	0.00019934182406091346	0.003192130172651759	-0.00036571293434430155	-0.0001897599315050791	0.004606711052881699	-8.044401467809017e-05	-0.0001763350188054005	-0.0006811389548117203	-0.0001182830936852259	-0.00040280141297928125	-3.8852701962093026e-05	-0.0001295636684410684	-7.734359534219074e-05	-9.790642142406358e-05	-0.00014961218056379024	-0.00020446526700807873	0.001840148285593384	-8.747617360132119e-05	-0.00116509449205432	-0.0001018217000287761	-0.00016287813752770562	-0.00011079276915697343	0.0003148195163178799	-0.00017692171278905821	0.000772205345688971	0.0001051561649037653	0.00034283142327993377	-9.4807688969037e-05	0.0034721631646311086	-0.0001328814510871505	0.000184524221912559	-8.11421300508385e-05	-0.000171472637501172	-0.0001333652190326882	-0.0001048146707048085	-8.908722858819997e-05	-0.00011065400112406554	1.2619068087039762e-05	-0.0005771315153262831	4.059182956477902e-05	-6.807077587026286e-05	-0.00016863899093888315	0.0003723036535987929	-0.00012695828505168512	-8.161992776432204e-05	0.00026347830916946904	-0.0002431977730323465	-7.079022464306285e-05	-0.00017413673974199696	6.55600812825699e-05	-0.00014708786575932467	-8.428858798795558e-05	-0.0002615336145443332	-0.00022827235517077887	-0.00011478181419056287	-6.713664002263967e-05	-4.91481939235857e-05	-0.00017573493682176178	-0.00011929657085215587	0.00016554469330904646	-5.795544636822081e-05	2.4124824894016397e-05	-0.0004924277060561537	-0.0002396709694137995	-0.00026078130783268157	-0.00013439100679931112	-0.00018126221083618132	-0.0002126622983283589	-0.00023704050291622203	-4.725315921495561e-05	-0.0002773720178680698	-0.0003068984163636521	-0.0001845489041129322	1.3380464677484446e-05	1.4495755699395466e-06	-0.00028562929792222945	-9.113486146773113e-05	-0.00023076275410692054	0.00010502879404520781	0.00030063670536392467	-0.00013399341623893097	-0.000422424673202656	0.003211972852694794	-4.947184178111628e-05	-9.823172570407678e-06	0.0002361050648482808	-0.00029110786512113643	-0.0001901698701285862	-0.0009545482965756974	-0.00016677989221212044	-2.758771599530417e-06	6.46310366803005e-05	-0.0001740870337886233	-0.0004063791016103593	0.0013353844789792486	0.0011789446920960392	-0.00012105282916087304	0.00022512472446347103	-8.951865133921575e-05	-0.00015137172325619994	-0.0001752421075227939	-5.8352176676441326e-05	-0.00012129928134001039	4.526864036846585e-05	0.00020459064395566558	-0.00015341338475987883	-3.0769805614406202e-06	-0.00017525728614949503	2.2997824731401313e-05	0.0002495140828945916	0.002578776112491126	3.560616726038603e-05	5.0214510212836705e-05	0.0006730095644233627	-0.00031734238251239657	-2.8745371439114065e-05	0.0003169080425175202	-0.00017283493206355705	0.0008270411148563845	-0.00010170622281437828	-0.0010668306076760889	-0.0001891304711828759	-0.00017233451562759824	-8.057089032964338e-05	0.0001993193096646239	-0.00035175176393417533	-0.0002322987619521712	-1.9491831118435443e-05	2.0131825472722357e-05	-0.0001759891349583428	-8.157019855019295e-05	7.639189647477651e-05	-7.029254352151817e-05	0.00028397454691782845	0.0005939117223334786	0.00010868745598360564	-0.00021485794645606016	-0.0001698235337979041	-5.1326753332044196e-05	4.669092701075453e-05	-0.0003223582724582757	-0.00020722398950540224	1.926897292784277e-05	0.00032451684728404437	-0.0003652272567568267	-0.0002718632425202076	-0.00019200388515830939	-0.0002096050505762515	-0.0002596324814658824	-0.0005647486389572545	9.530403456063047e-05	-0.00011664328517339556	-9.269538873360011e-05	-8.680942508288972e-05	-2.597608980253259e-05	-0.00023505147783710526	-0.00011820314031600023	-0.00013270650672509901	-0.00035298273833064717	-0.0003393867573408458	8.851274337129525e-05	-0.000263404169073953	0.0052949755465091265	-0.00013000726442201086	-0.00013167155867845032	-0.000229152110411484	-0.00010456987668111519	-6.533100570438294e-05	-0.00022294207345210142	7.846788576455509e-05	-0.00023308897797494506	-0.00027388119272248924	-0.00014574794101729756	0.0002671611216629192	0.004625501897263088	0.0003039603509170433	0.0005783834837684284	0.0013958049017453854	0.00035456870865786973	-0.00014944575520203147	-0.0006319663371043373	-4.851717543081218e-05	-0.00041807484325672426	-0.00014973975408690313	-9.480577703520233e-05	0.0003348329402948991	-6.837507916670121e-05	-0.0005157806532916119	-0.00031750327450422736	-0.00011070323833422763	-0.00022737335641385978	-0.00025068223685396223	6.301074478406615e-05	-0.00013052798513699882	-7.639263205038216e-05	0.00011224774529125353	0.00010660221917724159	-0.0003106890186817978	-0.001264098859454578	-7.717002270105811e-05	-2.489673637477703e-05	0.0021551678421597056	-5.5405695890304794e-05	-0.00010191902307718776	0.0052480417720119875	-4.645012885307601e-05	0.012253719282162982	0.012802131758297364	0.0009980262113045773	-9.565699275482056e-05	0.0004215353625085531	-0.000289194606913843	1.6507442289424267e-06	-0.00011973580279687346	-0.00016747191690847	0.00015774312787330785	0.0003535315005522058	0.0003289281012254767	-8.944177597823092e-05	-0.00011409938855570202	-0.00023136945133770935	-0.00013692271243103093	0.0007738573802813257	0.00037264142943693756	-6.224016782873839e-05	-0.00021827356454697642	0.010797091588236643	-0.0002369039997502461	-0.0003705998635749425	-0.00018975147782867343	-0.0002229215757765973	-0.00026143267625283506	-0.00017923313515767926	-0.00036901619864028045	0.0048701743571831005	0.0008943529018864762	0.00010226070051223524	-0.0003926584777272236	-0.00022616269486722557	-0.00015085856937700084	0.00011761872735359417	-3.7360254779018176e-05	-0.00010592694953167285	-0.00018879004166688998	0.0003146135974317369	-1.3587481119912072e-05	-0.00020836164247704824	0.0003933946450574323	-0.0002576642387944358	0.0004259660479900802	8.911631712799328e-05	-0.00040800952500594847	-0.00013169710194444413	-0.000183152525611054	-9.808756971422314e-05	-5.0453707838727817e-05	-5.560448458403448e-05	-6.358533144786209e-05	-0.00013526684665159108	-0.0005873805466130683	0.0007105607972912125	0.0002077193985303218	-0.0001130090498712749	-9.67173128382981e-05	-0.0004329979720416327	-0.0004895084048813813	-0.000384980742406252	0.0026452426202258675	-3.1099305224442294e-05	-2.867518512132538e-05	-0.00017300227796480456	-6.320481630141264e-05	-0.00010348430789171657	0.0006930961542703923	-0.0006634503099730107	-1.4092251786246055e-05	0.0006910047560093629	-0.00023846210959691606	-0.00018055169984502334	-0.00019242850352483348	-0.00031808940321580127	-0.0006098710256657422	-7.571453432280515e-05	-0.0001327383967175236	0.0002498807769991222	0.0001228820393821574	0.00016723004718383018	-0.0003012206066891793	1.166070122923268e-05	0.0002982560859840164	4.8210183046369357e-05	-0.00028658762185949064	-0.0001762120012349998	7.769241032721779e-05	0.00013567212625202992	5.035738680285645e-06	-0.0003205674898147195	-0.0002917156116044865	-6.766284138277478e-05	0.000111683768383124	-0.00019150267706428089	-0.00021941870508932504	-0.00068329471168151	-0.00013244686674641413	-0.0001372958116609475	-7.747158010260922e-05	0.00039379698790831084	0.0005066421139628179	0.0009260888832248097	-0.00013910396972473675	-0.00015150510294640644	-0.00022271841383695017	0.0006871584600203374	0.0033451439290638606	9.224976653502556e-05	-0.00014007399282994917	-0.0002890259011845074	-2.8739245546294212e-05	0.001594383601797486	-1.5012085703198808e-06	-0.0003546833791535105	-0.0001560766332758574	-0.00033617207292289584	-8.95366557854625e-05	0.0003214342064448413	-0.0003012573215766018	-0.00019830258253744282	2.806276021353451e-05	-0.00010343606253047463	-0.00015523479500914895	0.00011437642131874082	0.00012100983107795256	-0.000100693542413917	1.8643384662971984e-05	-0.00010293579697448485	0.0003930051574181524	-0.0005979496737632787	0.00039464843406784866	0.00018352541261345653	-5.710133687199775e-05	-0.00014566452950721335	-0.00010650885695375141	-0.00010420953563228803	-5.433782377627995e-05	-0.00014850240802957766	0.0003673944233841069	7.604676447517862e-05	-0.00045729142547759383	-0.00035242643239659615	-6.795479096186731e-05	-0.00015885609362795237	-0.0004750584665505397	-0.00022691097196122565	-0.00013958748248089277	-5.766593541039736e-06	-0.0002241152203803469	0.00048107336025986593	-7.803752820349427e-05	2.225776796822476e-05	0.0024972930475829123	-0.00012428800921232279	0.0002926909817770075	-8.555146785987391e-05	-6.093540710843337e-05	-0.00013741389935214464	0.00016964778701737798	0.010161728432117623	6.703129296609304e-05	-0.0004549836877652403	-0.0002021247811552392	-0.00048727634765293175	-0.00017750498078541386	9.544048506419529e-05	-0.0004224207469871815	0.00377072126292746	0.00040889157504049464	-9.89417658575564e-05	0.0003984288326427568	-9.202384268476182e-05	-0.0005730886713844614	0.0005411653865590124	-0.00014366264085325896	-0.000648746538694077	-0.00029379535872792883	-0.00030153679605855537	2.6242289532585824e-05	-0.0002836794766181183	3.3716999310893204e-05	-0.00010708113007550233	-0.00028251990754711315	-0.00015504687437272618	-0.00017851059135749072	-0.0004434322539947561	-0.0011124484390733621	0.0007184216511877508	-3.9318143888870943e-05	0.0002911938467234896	0.00039580852010035866	7.067168653692413e-05	-0.00032387729010896737	-0.0002513189960414859	-0.0002694068691308821	-0.00020571022848101547	-4.818289314135076e-05	0.00199645313253134	-0.0003376200000736059	0.0014259608018903729	6.056873419090871e-05	-3.661785500084993e-05	-0.00016567217582198182	0.00016171898562724232	-6.838238940281962e-05	0.00021919526341305254	-0.0001141923776551897	-0.00017316831304496128	-3.7091562304473174e-05	0.000640626628863299	-0.00025113295532305406	-0.0010784492362291443	-6.852449629583116e-05	-0.0002231628673554233	-0.00010297232252267765	-8.033182465841575e-05	-7.005146652349751e-05	-0.0002795523412802406	0.000553263846353474	-0.0005484862766687339	-3.363411001475789e-05	-0.00015907990711645762	-8.30379266801862e-05	-0.00014737695056040158	-0.0002738473131883796	1.3197426080991233e-05	-0.00018333373217491097	0.00463725530273266	-0.000121372871752333	-0.00011019596058102713	-3.2305292076413846e-05	-0.0003249279821449368	-5.5482510829461686e-05	-0.00036440814686695435	-0.0005012066251728304	0.00014639759182332195	-4.1633590107463375e-05	0.0003794699653573704	-0.00012446986503288955	-0.00010215442519932712	-0.00015172835416725253	-8.006861477777764e-05	-0.00020466228757957814	-0.00015395558125991078	0.000335250322464093	0.004743255979494161	0.0006791473152116315	-0.00027484629383352644	-4.3124114941953554e-05	0.0002757727271630638	0.00017894992336410458	0.0010012017207560165	-0.00010329759063005127	0.002498956923910021	-0.00025733795197773536	-0.00028294994882027783	0.00015841703035526902	-0.00021043067261388305	-0.0005136650615733009	-8.744246047115923e-05	1.4233887463089547e-05	0.00019702522945490604	-5.1753295157580035e-05	0.00048539389564618935	-0.000154270095605596	2.6391330459073004e-06	-5.00360327643379e-06	-0.0003634671311449531	-8.034859772782383e-05	-0.0006938295544527317	-0.00013067137359043903	-0.00013775749297261544	0.00046364332765559083	0.00022523887940140597	0.00010785630012720651	-7.725533052595614e-05	-0.00014853434951426147	-1.8240814984441835e-05	-7.124584869529584e-05	0.0013699264263255676	-0.0001713486906005277	-0.0006762521082297689	-5.312051454567159e-05	-0.0002896846788249224	0.0002574048304078547	-0.00032940966282907745	-0.00023426411015143518	1.6177519444588862e-05	-6.550508143996267e-05	7.856038991393487e-05	-0.00011457661515334734	-0.00030275445942132306	-0.0001536960522343014	-0.0002477971218310011	0.0003367649127807988	-0.0002321003517208777	-0.0002249363508526321	-0.0002101781361641877	-3.670028945016864e-05	-9.097925831976796e-05	0.000322315856862787	0.0001929245923563198	-0.0001444180552209231	-3.205905823533047e-05	-0.00015506429010827234	-0.0003879960752039493	-0.0002224212379907382	-1.0285309840678922e-05	2.6434328215366375e-05	1.7294551349387753e-05	0.0003342108704560546	-0.00033321213492730316	0.0002524433247788605	9.586255104821174e-05	9.709307699707376e-05	-0.00022740945974865004	-0.00010805562234585265	-2.1903549995212785e-05	-0.00013526117666685854	1.0764744219951728e-05	-7.586891545019004e-05	-0.0001656980293859504	-9.824492095428973e-05	-0.0003547674123628027	0.0012077688089722803	-0.00010747491148796182	1.7168604623071217e-05	0.0013544841563975442	-0.0005226156102152685	-0.00021258251002707207	-0.0001241196338440754	-7.619911265774887e-05	0.00046767592503057473	-0.00012418610596162408	-3.798066535561309e-05	-0.0002657929121655097	-5.6270930075633116e-05	-0.0003040420780656134	-0.0001970279960314263	9.504733105949376e-06	0.00017811137008438396	-6.781346881726808e-05	-0.00020465788006560596	-8.25995224297355e-05	0.00020836471028687435	-0.00047614925017972246	-0.00017436320996537448	-0.00019697233766622464	-0.0001124201989208262	-0.00015629881877199752	6.0464651499057836e-05	-0.00033612584751936025	-5.2555720132052555e-05	0.0001117021965808704	-6.559379998156826e-05	-0.00019284780490055146	-0.000673144464130567	8.740305360621981e-05	9.546925630556307e-05	3.050167949670084e-05	-5.2982355577853615e-05	-6.54581814123091e-05	-9.316913060013135e-05	-0.00037711792024508337	5.787871264533101e-05	-0.0004493819153817629	-0.00013821855387458553	-8.91754427992582e-05	-0.0001618163179005524	-0.00017577801096104722	-0.0002955705160780419	-0.0007837899738908329	-0.0001205292647665271	0.006228330654782261	1.2796205416569917e-05	-0.0004720146895921766	-0.00024707824262833254	-0.0001079805551169959	0.0002680037373438705	-3.2580209146853505e-05	-9.343776231590617e-05	-6.736184693177893e-05	0.00022632471325693157	6.590653569927642e-05	0.00012580499474766583	-0.0002038161279162302	9.936931237525398e-05	-0.00027101780766515863	-0.00021043532301249674	-9.532768756095376e-05	-4.7173904317569806e-05	-6.641805211731985e-05	-0.00019877461847948071	-0.00041390096448740485	0.00016139690250124115	-0.0001571224346793174	-0.00022636588921210688	-0.0001475132835173279	-0.00015268601178916274	-0.000180282959267937	-0.0003542333930880315	-5.04045273309442e-05	-0.00016111282386353478	0.000152676419143176	-0.00022313781656873658	-7.317224506116804e-05	1.8222261344895302e-05	0.000694288130260434	-0.00011087138006659158	-0.00035369826995679943	-0.0005788529727219729	-0.0010696806209283746	-4.641870940300312e-06	-0.0003215211547457638	-0.00016805072108621411	-0.00022136990763505963	2.9690813744270936e-05	-4.089235528154575e-05	-0.000153624142816785	0.000446523906419709	-0.00037900063215427803	-0.00024429768794284124	-0.0003244985208025037	-0.000198931545736763	0.0001933844560014618	-9.118930728625437e-05	0.0002611913613890337	-0.00012392310816662937	-5.056970916891497e-05	-0.0005491216606381309	-0.0002964108391698433	-0.00015867164857870324	-0.0001654338503840507	-0.00010314596296069864	-5.783099050449609e-05	-6.66012912804697e-06	0.0002311836792065987	-7.211122555378683e-07	-0.000142337108560158	-0.0001516827196979331	-9.190201574385057e-05	-0.00012237441642562084	-8.387721771413598e-05	-0.0004042250927010202	0.0014648771869757156	-2.9693788812733284e-05	-0.00012230965496509637	-0.0007219417695657576	-0.0001827739657502299	-0.00016132590675024306	-0.0003415235421892336	-0.0001723910467724173	-0.00037105383913384383	0.0011366906202817622	0.0003829802534649267	-0.00017324914878261835	0.0005777125601850141	-0.00020828322692306565	0.0008519062052867136	-0.00019223846898669105	6.4851162191138e-05	-0.0003986229873592718	-0.00010421955869873779	-0.00018438492498127948	-8.7004872067885e-05	-0.00027275668985030663	-0.00033235790808335117	-6.854305120255102e-06	-0.00020193936128042386	-0.0006370152474600841	-0.00023654188651373332	-0.00015365837160082228	-5.011162351660862e-05	-9.824998957586286e-05	-0.0001468719506232764	0.0063332302883001455	0.0001400915374704701	0.0003406002177195754	-8.381550707193003e-05	-0.00034047548092091	-0.0001311828590195111	-0.00015322045423362822	-0.00030967011342847967	-0.0005208510250166811	-0.0001553889456815682	-1.997417901156038e-05	0.000830127293847423	-0.00022141570457565653	-0.00026612275981162235	-0.0003315116900088111	0.00011616028253198735	0.00015796870157933692	-0.00011385233701359404	0.00012777936553089048	-5.1349656689985e-05	-0.00010219683187626976	0.00030836697524458834	-0.0003396624074497822	-0.00012460011153872925	-0.0010164429980366169	-0.00017087090494900288	-0.00030048021031786143	-0.00022665367812221528	-0.00024215919152001083	-1.2526085643021671e-05	1.034190473018074e-05	0.00010565091814682049	1.7297649524950156e-05	-0.0004500971705068658	-4.9018055542023235e-05	1.5741445121032508e-06	-0.0004701282453688183	6.014277045395168e-05	4.463194144412871e-05	-4.394364790388153e-05	-0.0001433014434974053	5.031264327947237e-06	-7.073285840631792e-05	-0.00011004037163565888	-0.00010323423918008742	-0.0002472378538218341	-0.00027395392092887115	-0.00012949935828705084	-0.00045093923152480966	0.00015162178326577562	0.0002674906281118535	-0.0003580585501573067	-0.00023046052680912837	-0.00029100301252065267	0.0007351866978430726	-0.00020405104395450037	-0.00014728087545110927	0.0002915753028080015	-0.00027473340242170456	8.436413555187721e-05	-8.09110888848533e-05	-2.8546807804055175e-05	-0.00012040983638791924	6.238221299199213e-05	-0.0003603876261238207	-3.784516599440005e-05	-0.00020636373114581809	-0.0003982352241457575	-0.00013320253027071142	-0.00011660035297012316	-0.0005034061547885113	0.013203197365301442	0.0003541435562834216	-0.00016708460111005302	-0.00020014271100031526	-3.935805894588e-05	-0.0005445163636180341	-0.00011015243996582112	0.0002177995528645446	6.598115111286432e-05	-0.00024340524005730764	-0.00013645213113460774	0.0003530328713140571	-0.00034487894883161377	-0.00010508889711346622	-4.1798190409059256e-05	-0.000357556399677242	-0.00017756110081932488	-0.00025017112749595985	0.0003813504674913162	0.0001470427298725817	-0.00012122588043240154	-8.206206766523812e-05	-0.00025902560397445267	-0.0003253922927899735	-0.00025046434186323904	0.0010369511620483384	-2.3088913026167798e-06	-0.00011461786223658086	-0.00012555511651483916	-0.00010944062417635624	-4.9013085583818454e-05	0.000317221520542463	0.0003880058355148466	-4.873162623504958e-06	0.00011199088296223922	-0.0021789341774325634	0.0061840085137284785	-0.0005544213826228205	0.0003770257816423852	-5.572591576533664e-05	0.0013695166873875229	-0.0003258409362638332	-0.0002625590927243847	-0.00019633651048459334	0.0001790052515488359	-5.275615719795551e-05	-0.00020874498507786237	-0.0004151101483080769	0.00029808325158988725	0.000310893805853971	-0.00010631099177832455	-0.00020916555341014202	-0.0003708595348154922	-0.00015301079680073648	0.0001470082977053284	-0.0001392666112673142	-0.00031764706318911844	-3.0203693544630656e-05	5.463438056260551e-05	2.2911997342689898e-05	-9.677680072629698e-05	0.00031206838850542394	0.00010268767108067125	-9.988976506510044e-05	-0.00011383057276841329	-0.00018446096644586974	-0.00018527643360049381	-0.00022882406909114167	-0.0004117702128435066	0.0006617318947667787	0.0010567017209001561	-0.00033595148984479355	0.00013657693781101598	-0.0001388875894281207	-0.0014081964003102058	-0.00014268469159303923	-0.00021833034816699348	-0.0002835694773134692	-0.0003527870740630302	0.000280575061278071	-0.00046479489771947784	-0.00021647817149169837	-9.334997584153822e-05	6.421698811591079e-05	-0.00010131887058163951	-2.216320082988935e-05	-0.00016859503091076273	-0.00047059821977354455	0.00043059630450396593	0.00033309835637922695	-9.360082912518184e-05	-0.0005505284524315068	6.753970112701095e-05	-1.2881686968807863e-05	-0.00011616937774724914	-0.00012324404326056709	-8.814801721251665e-05	-0.00013886550744056914	7.975636766853882e-05	-0.0003611579733947611	-0.00012127574729374432	-0.00016929799452211606	1.6398188584204355e-05	-0.00021893128972772094	0.0002958214064834905	-0.00010890472195596723	-0.0003845034129974978	-0.00017130821796121226	-0.00019035541724140908	-0.0005775625815909529	4.321732534591312e-05	-0.00010108262950724132	-0.00024129643453660085	-0.00012199392420271233	-1.898316156128594e-05	0.0003035147266948496	-0.000463421846818311	-5.2252613847861106e-05	-0.00020629654899816186	-1.5415760689526696e-05	-0.0007489818703060356	-0.0003535685808983152	0.00039362870961476596	-0.00010260706160034661	0.00035799278459355176	-0.0001411252886484672	-0.00016569437347702288	-0.0002957853690814663	0.001061681066704215	-0.0001759708169364979	-0.00010108328160171992	-0.00018226465775108083	-0.00017355932847081996	-0.0001988076468709746	-0.00011543626503168547	-0.00012270006013366302	6.067398138231003e-05	3.1912936649045795e-05	0.0006226029348568854	-3.921544729352601e-05	0.0011860878063569733	0.00041246692272358504	-0.00013055867253021004	-5.285367129559996e-06	-0.00014032423746651614	-9.228803229440528e-06	-0.00013187574666397443	-8.886217481665067e-05	-5.912564427954418e-05	-7.088285731862179e-06	-6.545534059911718e-05	0.0004067310005597959	-0.00022259355814873997	0.00010072171349177303	-0.0003736506294142522	0.00015577774886273342	-0.0001455838260918226	-0.0001590819924678659	-0.00014444421380140963	0.00017878527335499537	-0.00010807149419595281	-0.00011002694938833724	5.7531926803454906e-05	0.0003247932707342476	-9.131821448413349e-05	-0.0003250944050499853	-0.0001998246488881243	0.00026953895854721485	-1.2687582297914175e-05	0.0006839142904029951	0.0014713535452351263	-1.3683203775272195e-05	-6.664947296380554e-05	-0.000346084230365136	0.0009604554803301105	0.00043969489543906537	0.0005639499176249228	-0.00015065996392137976	-0.00022935335063348585	-0.0001499741629533992	-5.159899219944473e-05	0.0005578550614293419	2.9927774318696093e-05	-0.0001274259461884548	-9.256895566562941e-05	-0.0008816568864074461	-0.0005787833186770003	-6.687923222368589e-05	0.0001694010917842958	-7.274668356726994e-05	-0.00014382830742780533	-0.0004379982610380188	0.001336401675999562	-0.00025541395807189755	0.0015176779023786478	0.0003912446619161325	-0.00013107103649133146	-0.0007760664262517448	-0.0001255064883084575	-0.00014735001543680201	-8.242438363029632e-05	2.242554271538964e-05	-5.995061357415258e-05	-1.2767448755737077e-05	-0.0003949472529601207	-3.654344331598273e-05	0.0002661456571046697	-0.0002322147471728672	-0.00011489618814841631	-0.00011926202636235007	-0.000591225138918875	-0.0004331587529851466	-0.00012221833297681946	-0.000152793178493354	0.0011937937601966357	0.0012924107346988633	0.0003465054539082603	0.00027246833686386725	-0.0002655044284034095	-0.00013638783697090114	-4.0418934851010126e-05	-0.0001362195262005226	9.950660842517896e-05	-0.00012021833712464758	0.00014703170720652522	-3.3188570983241606e-05	0.00012696881566508727	-0.00014360982674729183	-0.0001196431030198077	-0.00010487362124343947	-0.0006024221326258525	-7.582475151127473e-05	-0.00043726367683097795	-0.0007972343909294315	-0.00024841077455249936	-0.0001361530270655551	-0.0001485817541986948	-0.00015552566023325075	-0.00027413071138377397	0.00012869297958000546	-1.5027086222726326e-05	-8.804079500143737e-05	0.0013646078598554309	0.0009598203388989869	0.0008008769910218856	0.00035238997294623713	-0.00039810455885590213	3.1687443401032176e-05	-5.474033052783692e-05	-0.00022144665773610775	0.0011100938575525896	-1.8752914870197773e-05	-9.748388124877762e-05	-0.00014393801517254316	-8.642811468529993e-05	2.1486099698355102e-05	-4.985561563624512e-06	-7.305108525509079e-05	-0.0002036167422624508	-0.0002010407973684434	-0.00019767085255573792	0.009656539125979236	0.0002576231367873795	-0.00017284036456273493	0.00012014692060659033	-0.0001997288970728163	-0.0005959628313314099	-0.00035473781827914116	-0.00012328577673827734	-0.00011532378096259401	6.642472025478177e-05	-0.00026309380078184654	-0.0003891194181830576	7.561387810840673e-05	-0.00011298818469558227	-0.0002627825982202022	-9.327284531741895e-05	-0.00011969957155615534	-0.0003319056964257329	-0.00051345875341857	-6.558097196789371e-05	-0.0001292474464285531	-0.0006618445665809138	-0.00031370493073103856	-4.871803850432645e-05	-0.00027444474200950396	0.00036038123911494345	-0.00016181819277580095	-0.00022188222849951858	-8.764424352450461e-05	-0.0002829488706781013	-9.996017932628346e-05	-0.0002542511540947786	-0.0002460637443419577	-0.00037964986411630295	-0.000255067280031924	-0.0003826678071288767	-7.47792964713977e-05	-0.000203172780993683	-0.0006265091334124606	0.00013399953354757539	-0.00025469547933897903	-0.0003532934873670586	0.0001792032155207841	-0.0001160145041204228	0.00011416413236341413	-0.00017388198040229862	-2.3945278431844535e-05	0.00032995334766754966	-0.00011251171018654798	-0.0002490826083561906	2.506772341904536e-05	-0.00021646319768999373	-0.0005106750267409024	-0.00025901879694446	-3.3153603982457803e-05	-0.00019496244309292075	-4.4484176389539635e-05	5.762567003369194e-05	-0.00016669910588074915	0.00017761728073614817	-0.00012588479350939279	-0.0003615819804927332	-8.737262485474312e-05	-8.23043803229479e-05	-0.0004082506103578109	-0.00033116228705353873	0.0012609564260395814	0.0003928149439454324	-0.0001719022290463122	-0.000490220566883574	4.631860261997873e-05	-8.787162823527058e-05	0.0006108528369398633	-0.0001053138294502395	0.00012795544960844823	-6.793277774576906e-05	-0.00013964527404310305	-0.0005055768113872008	-6.448189851669481e-05	-0.000204750970908509	0.00011310897706277163	-0.0001506285483262724	-0.00012198895774518584	-0.0004355279111479454	0.0002698810993611534	-0.000631972862285517	5.783457596362757e-05	-4.254287416398849e-05	-0.0004162076323269241	-0.00011467492039942723	-0.0001579172281516124	-9.47928204334777e-05	-9.99819329569e-05	-0.0001321831674666668	-0.0001580375117032009	6.444035419113386e-05	-0.00021412037529456478	-0.00022032077927206715	1.764716108120602e-06	-0.00014494262841259213	-0.0005755270228596357	-0.0008978328311464043	-3.8311133856925657e-07	-1.8093930812739712e-05	-0.00012723935903692779	0.00027087588616445563	6.645773258132456e-05	0.0006968008129056003	-0.0011279384323468983	9.638218252129209e-06	-0.0006002958801383201	-6.17596717162546e-05	-0.0004306097571548466	-9.97971790228731e-05	-0.000668446005633513	-0.0003979358150155395	-0.000522493289976914	-0.0002382119033901034	-0.00010363131742413328	5.146002997752381e-05	-0.0004081742217716268	-0.0002985068489304937	-0.0005789117244137954	0.0004919941875999611	0.0002962254515220581	-0.00022707934266642557	-0.00024930317173191095	0.00010410803813739353	-0.00019184047813844066	-0.00010737002127552535	-0.0006374240467412215	0.0007008150294090439	0.003084337451761161	-9.615040766144095e-05	-0.0003053239201553357	0.00032273346898658764	0.0001514212203360209	-0.00019658528537387955	-0.00015494514401945394	-7.580595001665036e-05	-5.150882747134452e-06	6.750252575661779e-05	-0.00021808979083877528	-0.0003651071021112859	-0.0001905219184061349	-0.00015550824424083115	-9.5427431297851e-05	-0.00012995606626375596	0.0003418521763867876	-8.762938409828413e-05	0.00024174112034907493	-9.572913065279977e-05	0.0001134526446687143	-0.00022581588443820053	0.001249119397874616	-0.0001541984246314498	-0.0001688653568138337	-0.0001331182119864215	-0.00012788478931754094	0.0021100585648396925	-0.00041413312346218374	-0.0001249808736318736	-2.1734466672405054e-05	-0.00030677719619799816	-0.00017536340429661414	-0.0004090138378518683	0.0009036003263803254	-7.985574876344113e-06	1.7937336697230184e-05	-0.00025334749687518966	2.8829380259118337e-05	-0.00015608385330836532	-0.0001608878076058615	0.0003023635323922724	9.536444892090363e-06	-0.00024063496809459222	-0.000271021636855246	-7.601267901742798e-05	-0.00033288436227446887	-0.00024212937496937112	-3.076903210363921e-05	0.00048430511050556166	-0.00019210641233669096	-8.067339175168016e-05	-0.00020377339490378627	-0.0003860576417969566	-0.00036249625315477836	-5.5732534032736206e-05	0.00015220074288048376	-0.00012148116139161426	-0.00011701806468493201	-8.103925448413684e-05	2.197995190269618e-05	0.00017337843773330912	-0.00014819124683620706	-0.00023006274795307077	0.0002225118198566212	-0.0001439496188712658	-0.000378598446534277	-0.00046886586733256287	-8.287684979632873e-07	-3.4231783204369514e-05	-0.00014521064835993578	-8.056190323420742e-05	-5.1915508728107614e-05	-0.00015767568223653007	-0.0001839816216381666	-9.346006420020611e-05	3.146660790413935e-05	-0.00010636170316835042	0.0002524599419074008	9.19287929327361e-05	2.6681330472428683e-05	-4.6401793717812726e-05	-0.000191510423878246	-6.470551290355227e-06	1.999909881081703e-05	-0.00045381281013055064	-0.00012028163256230056	-7.587572489430248e-05	0.0023571962503377594	0.00012125808894442421	-0.00010469628616593002	-7.228000469123437e-05	-0.00010222934775690988	0.00011682206957012291	-9.028773272649357e-05	-0.00015686347784056614	-9.467684187629016e-05	-0.0001617483394700289	0.00028891632852266085	0.00013383918856133006	-0.00015464540943430817	-0.00019742503885697107	-0.0002473174091604588	-0.0002221819374452816	0.00017958731787142304	0.0002783224366375513	1.3352229134182169e-05	-0.0003663453525705391	-0.0001229674343970238	-0.00016255376132504209	0.000582432277795384	-7.614812471169943e-05	1.0554196536741589e-05	-0.00013335423322176565	-0.00011044482600610198	-0.00031844697878026485	-0.00016136447622395968	-6.340287704202417e-05	-0.0002381099390146195	0.0002227155537867693	-0.00011717824978501038	-0.00013121714390058336	-0.00011808555276864611	0.00018721506608556298	-0.00030453913852712444	-0.0002547333259698537	-0.00013092910076778995	-0.00012120601682618983	-5.077708844063133e-05	-0.00014028763793399218	-0.00015542878975139063	-0.00021002987928948533	-0.0001239441007050392	-0.000346233220501914	0.00010409155883433989	0.00044687160540715046	0.0014100445579364005	5.555189243637841e-05	0.000280719650016232	-0.00019703763143669463	-0.00017825320237094754	0.0003238748035507746	-0.00012529070857755263	8.354824821515078e-05	-7.355595154261583e-05	-0.00016693285193718072	-0.00018929915794865804	-0.00027586883827133177	-0.00018246799334786253	-0.00011225994571520586	1.5768197825003464e-06	-0.00019158218502391222	-0.00018677162974514272	-0.0003045801299415763	-0.00013835765510626107	8.73380236361397e-05	-0.000497003724961436	-0.0002169878053454515	-0.00010542496993148566	-0.00015666051479059615	-4.887381519404041e-05	-0.0001829926200083475	6.29334828855132e-05	-7.286692784657597e-05	-0.00019426533788112352	-0.00010992861299790899	-9.93859218683841e-05	-9.473905175371122e-05	-0.00021036798830429294	0.00023943162182700923	-0.00020527344456862024	-0.0002791300501744983	-0.0003798541848688717	0.0004771283590348321	-0.00026246119955893054	-0.00010154643587389875	-0.00014736675579841098	-0.000238476087835687	-0.0001378226891774278	0.0004825009604663109	-0.00018613010543938754	0.00017763228347677173	0.0003737844965541951	0.00021105220860544367	-4.6745070843010536e-05	-2.7497551057368388e-05	0.00019521387813599726	-9.688520920731527e-05	7.29258164588045e-05	-0.000208628230927806	-0.00013624400151055163	-0.000358457254367783	0.0002389523714662236	-8.078236563121992e-05	-0.00021157685248286923	0.00037207280941931183	-9.342440490562589e-05	-0.0005800433447961081	-0.0001153324916771765	-0.000878429721939818	-0.00044457537323444065	-0.00012072470699474352	-0.00013253731078074208	-4.547511095311101e-05	-0.00010517747968593512	-0.00020171754851455864	-0.00011394605288759487	-0.00011322810311920639	-0.00014070573127477853	-0.0003782256555068892	-0.0001604962402389477	-5.5125850310613145e-05	-0.0005360228884237174	-0.00030189321698816996	0.00017349051546198144	-0.0009183005570481231	9.863538809580958e-05	3.847142303471636e-05	2.5458753164662987e-07	-0.0004102398973309822	0.00018669783106561288	0.00019815158154796612	-0.00018989315268895467	5.452821075372874e-05	-4.0023352295989574e-05	-0.0003767209275440085	-0.00011517092955784526	-4.679114221787934e-05	-0.0006999602454201687	-0.00023871862984054635	-7.092645567446147e-05	0.0009656102135592926	0.0008029221476019847	-0.0002368231737483618	-5.98152870904533e-05	1.2474564453698364e-06	-0.00014404091978516886	-0.0003423107676764592	-4.91666544311165e-05	0.00016791947180500074	-0.00012322335892562164	-8.84080965002132e-05	-0.0001773741315731052	-0.00010209025599664429	-9.665591166776413e-06	-0.00014665337653613946	0.00018275275585573624	-0.0001399404793582938	-0.00020055054971314964	0.00032879747408405183	4.671470221218492e-05	-0.00028493522560704205	-0.00024841478237269655	0.0004126455032538848	-3.655957378485019e-05	-8.810221216942582e-05	-0.00016507796472064776	0.00031656658601606906	0.00029049590497595305	-0.0001261733633251538	-7.200428659734945e-05	-0.0001723331588061429	-0.0008862818039260625	-0.0001786839088966861	0.0002929730492661141	-0.0001141625573864951	-8.852554261894179e-05	-0.00016780688940580578	-7.010024932273409e-05	-0.00012291088448903532	-3.849693234790146e-05	0.00044407531072278766	-0.0007453224454646606	-7.850476966367664e-05	-0.00016867833856115439	-0.00040471559297208885	-0.00017338901637079697	-0.0002277280580649581	-0.00010040906476979132	-0.0001483333072626847	-7.92543940767806e-05	0.0008559042394632652	-0.0007541156412367344	-0.00012899978811126513	-7.635025304277093e-05	-0.00014173262594616148	-0.00013778169390074534	4.452657687909378e-05	-0.00015763005160275364	-0.00015592522406242224	-0.00035067642627606313	8.526705014118058e-06	-0.00010765070383080546	0.004149710483348926	0.0005772156861794878	2.266466859684099e-05	-0.00016743752196847483	-0.0001236522609465371	0.0005018159532206717	-0.0001742069733052623	-0.00031430630811347097	-0.0004176186256741926	-0.00027428554480853876	-0.00030565136151782646	-0.00011960862012360756	-0.00018679750345526806	-0.00016637730743153877	-7.745952444692888e-05	0.0001472995678151973	2.5005846022137856e-05	5.399197025716944e-05	1.6380728757036483e-05	-0.00027938010267671937	0.002609407918373693	-9.209440459390663e-05	-0.000336574241034829	-0.0001492799795289149	-0.00025107500103652483	0.0001242508120330928	-5.494789569639871e-05	-0.00031286827753731924	-0.00012287437312602853	-0.00018658667203620176	-0.0002705572628427707	-0.00020350014132442621	-8.648068442037973e-05	0.00016168829045262915	-0.00028207257284093253	-0.00026471292665414286	-0.0002331055422387378	-0.00017757344334215673	-0.0002143024493320278	0.00016848901531423452	0.0004531659542123509	0.00012359235489811123	0.003174065730059688	-0.00029949530647496335	-0.00021275053906962395	0.000366973665921128	-0.0004565816038431895	0.00022945933039891195	-0.00025048621284613087	0.007932931701806893	-0.00013924152573863355	0.00016656857176981893	-0.0002552105384438961	-0.00030206147544320673	-0.0002612334670748764	-6.919359981783036e-05	-5.0121050751750774e-05	-5.741202104235203e-05	0.0005498374566051816	-2.310787590552813e-05	-0.00039629850894968487	3.2274920056426326e-06	-0.00014227704299734037	0.00011239392956993847	0.0002592677588377822	0.0005762232666113532	-0.0002709910548411148	0.0008001193338097683	0.00012666929743411327	-0.00031783787521858306	1.2687707741126496e-05	-4.331635549995219e-05	-0.0001900774019684502	-0.00027994051620559526	-0.0008504444089831663	-0.0002508943710536345	-0.0003129049816788571	-0.0002102235620070595	-0.000155110876064787	-7.649860969493615e-05	-0.00038815932323129097	-0.00012573755062873172	0.001724837256286167	-0.00012591446263510818	-0.0001900145549456082	-0.00013557479106205244	0.00046524972377477106	0.00018703028359206807	0.00021958250437881764	-0.00016161216215760318	0.00044641505745019144	-0.0002673303014323558	-0.0002814865660070327	-0.00014895128812745023	0.0001986919081033438	-0.0007683362221921113	-6.831804719630027e-05	-0.00015032909051995144	-0.00028676226111287755	-0.0001937472045182856	2.8143324680356194e-05	0.00016694354828544834	-0.00015163991452642918	-0.00028057005558141247	0.0005827871603310063	-0.00029813390617163254	0.00040325340031162387	-9.908660380891656e-05	-0.00011250431904160797	-9.271031903336346e-05	0.0003500906386828298	-2.8024658998705948e-05	5.522403618462102e-06	-0.00021535017374471117	0.00010364275264558267	-0.0004400500508678525	-0.0003088298000331503	-0.00011951904624489476	5.9972282367554016e-05	-0.00018758318635407427	-7.947760176873242e-05	-0.00010259417335282492	0.0003920028715737402	-8.743628603503636e-05	-2.5674849239791362e-05	6.405274060950534e-05	-0.0003634551866043468	-0.00014094176501206542	-0.00030074943611531807	-0.00039916901963978416	-0.0001690084838333041	0.000610181417949536	-6.420880660950784e-05	0.00021014250444239573	-0.0001251896026756513	-7.457432849558134e-05	-7.7057719458645e-05	-9.367758559663415e-05	-3.1603421882896716e-05	-9.549752559058804e-05	0.00023675429615340274	-0.00019833823327423367	-0.00011643196348905935	0.0005455818325418377	-0.00036917367272708165	-0.00017811933853933694	0.00013771958786869346	0.0001301734777651521	-0.00028027214806031583	-0.0002856102528806241	9.281058025985133e-05	0.0009454529566123236	-3.5817275992314756e-05	-1.813825768155744e-05	-0.00019596508216986026	0.001014659219773294	-7.535698868599336e-05	-0.0002522156867701753	-9.68966552078716e-05	-0.00035711856536692484	-0.00010889344311985568	-0.0003035782989607947	0.0001670640137198674	-5.369178102511155e-05	-0.000130979477664464	0.0005199241925679886	2.2241713432036612e-05	-0.0002961005587926663	0.0005565558864978841	5.830091104000624e-05	0.00033221291036143556	-0.0002522204543128019	-0.0006212330243725204	-0.0005835111114620464	-0.00013146624074247885	-0.00011089820875625409	5.0218537442453245e-05	-0.00013497251500244016	-5.486296360856345e-06	-0.00016033082732329365	-0.0004907822730179488	7.142862118952206e-05	-0.0011107909697002645	-0.00016987046993226947	-0.00023474106756139038	-0.00012253201405764617	-1.0775430420836537e-05	6.159837571371368e-05	2.815911270563492e-05	2.6529443297468963e-05	-8.365755734539949e-05	-8.839232532494473e-05	-0.0001465813678349898	-0.00011284165353585083	-6.881921173051217e-05	-0.0007468545369465749	-0.0002110747201403586	-0.0001597714974853255	0.0002572788179299456	-0.00027791478890566457	-0.00014673073865044737	-0.00020959989696525807	-0.0005516569804398241	0.00021641364094636187	3.348546804133606e-05	-0.00012242784686223196	-0.0004652116865830221	-1.846556562277097e-05	4.3735568073005696e-05	-0.00019879091632250237	-9.972516085123484e-05	-8.699647068238936e-05	8.472860898219974e-05	-0.00022062321270374468	-0.0005879316718554683	-0.00010621101913262188	-0.0002750899620607391	0.0015108093949562308	0.0003391146446401752	0.00012571827299496767	-0.00023377124930320234	2.64433929380413e-05	0.0006703757573143144	-0.00014070900563219272	0.0007006843589313373	-0.0003018265629143494	0.0016391338975934558	-0.00029442857712152023	-0.0005941171352305026	-0.00024919551803762025	-7.779923094079691e-05	-0.000337354114670325	-0.0005468252130835864	-0.00048462250562529086	-0.00019826962088790275	0.0003563548822447944	-0.0006795984654799505	-0.00029570574032482955	-0.0003639023141058857	-0.00013542485894379902	0.00015088946382002676	-8.115353469170764e-05	-0.00014957493046922855	-0.000635373757361288	-0.00011088697410228699	-0.00031365980549311035	-6.050034051352685e-05	9.835647185234643e-05	-0.00016010412015378349	0.00013664408608130528	-0.0007157346303999812	-0.00018788900292267626	-0.00044498203410476444	-0.000603345209732643	-0.0003753458541998306	0.0038520459727315426	-0.00011588038661280192	-0.0002672149664817778	-8.529727271054175e-05	-0.0001259682096775045	-0.00013320427794547617	-0.000560746953129276	-0.00010120188689442306	-8.274834009378972e-05	-0.0008169338122596138	-0.0003030097265023241	-0.00024235138355352916	0.0002615843326496521	-0.00014042541640221678	-0.00012743977231906834	-0.0001802936410417447	0.0006696156783734997	-0.00011191790764854014	-5.733794164311119e-05	-0.0005712177208246101	-0.00012864252102630085	-0.00015509224628555856	-0.00016867336697557633	-0.0001296675239935245	-0.00016945759411294108	-0.00012640977171350217	-0.00024060733375812018	0.00010828287137922116	-9.887975322489855e-05	-1.3557070617618424e-05	-4.672431659035597e-06	0.00024281243797034225	-0.00018621203363731553	-7.897607659839933e-05	-8.81766178009531e-05	-0.00012218587467642794	-0.0008215842469732127	0.00015327891746459908	-0.00023327584643674558	-0.00015824252625565711	-0.000252216954020674	0.00012349018623699742	-0.0001074571343261633	0.00022912294714267148	1.2096615023952333e-05	0.00021553708838231296	-0.0001785417289550507	0.0005167920700131153	0.0002721183210119531	0.0013234759066087516	-0.00035618131011551433	0.0006060128706386167	0.00019961509716298392	-8.08085877671258e-05	-0.0006639740329409772	-0.000444757232634527	0.000806356663712586	-0.0001247421368761045	-0.00016627209107688634	-0.00018686937752848728	-0.00021537530728265837	0.00048455002974922174	-0.00013983244716812504	-6.78205152770114e-05	-7.615417229216512e-06	-0.0003439536497574109	0.00026087890024699943	-0.0003049613995091626	-9.686461491385146e-05	-0.00018109668186549248	-0.0004774606531247369	-0.00010489095320385471	-0.00030028289964659737	0.0002779257385682252	-0.00020519178986388902	0.000191941302503194	-0.00016734761022063597	-0.000538013722624769	-0.00012083136263205092	-0.00022276171251727446	-0.0002330402849621349	-0.0001853731073232808	2.0677018395774262e-05	-0.00038941357946070324	-0.0001546222539329015	4.636797570208471e-05	0.0001888028038166091	-3.392425826646253e-05	-0.001042138319411918	3.672677811267748e-05	-8.96253211790349e-05	-3.79721477251112e-05	0.0006691468368413899	0.0006927922151499372	-4.094147739414783e-05	-0.00024896011231327614	-7.516065816950827e-05	-0.0002191708558982075	-0.00014112712485289192	-0.0001613988113664054	-0.00032928535678888247	-0.0008646452985113221	-0.0001564608334678755	-7.978778267944025e-05	-5.2273845225804276e-05	-0.00037621574825341496	4.2947147608069424e-05	-0.0004042870957246999	-8.65998958438419e-05	-0.00012657600046120108	-0.000346082120830655	-0.00012466299671136472	-0.00014095349508270221	-0.00010298582363008857	-0.00037737554180695916	-7.568615893381041e-05	-0.00014753602379386453	-7.902700354207772e-05	0.0005868359286616033	7.299594447692889e-05	-0.000240370607268488	-0.00036468170845976806	0.000343270966994579	-0.00017997246103704765	-0.0004171157655523005	-0.00031720261986509853	-0.000117587561480381	0.0006285745680309261	-0.0001162898644011062	0.00014861732381495782	0.0002953931909855584	0.0009783114109194267	-0.00011611710869229716	0.0002877575676584805	-0.0002334419658003198	-0.00019405239832516645	-5.6608892296668496e-05	-0.0002253187631048631	-9.443833997525093e-05	-0.0002873803167422372	-0.00016834199832298376	0.00012281951433056168	-0.00020499822661875373	-0.0005393469749382113	-0.0004943082047545787	-7.235975330457714e-05	-0.00029008501357545043	-0.0005391522121058005	-0.0003537594591783497	0.0002932977932955764	-0.00045471416712715147	-0.0003759692328777631	-0.00017133483759814195	-9.945617299695684e-05	-7.385594308254012e-05	0.0014753697696701647	5.573693861674045e-05	-7.048208751360046e-05	7.942305724939148e-05	-1.0933967057341e-05	-9.365455404723609e-05	8.649163037739946e-05	-0.0002656771251198582	-0.00016714023659025366	6.30784981582767e-05	-0.00021690606655458625	0.0003395220382768929	-0.00026024849198646386	-8.419833801335042e-05	-0.00014299452619096433	-0.0001304539884536365	-7.800705216880493e-05	-0.0002975649603111386	-0.00023802127529571983	0.00028858872674083927	0.00037610775187562104	0.003909501321794909	-0.0009274791198729655	-0.0003008262361680415	0.00012049266612045801	-0.00012575127061921352	-0.00014935770252153956	0.0006724367897322839	-0.0004684939175618392	0.0005004215722894434	0.00019494833207587116	-0.00015994057599861465	3.375180513463636e-05	-0.00041398908839268995	-0.0001237839905859141	0.0002527291998753794	-0.00012257319927822872	7.178371853115896e-05	0.0013835283890349134	0.00024978267676321897	-0.00023884036173791364	0.0002639870901222523	-0.00014253062631066417	0.00017679715039140863	-0.00037543229941803234	-0.00029884150481679134	0.000258422649180128	4.692152730923101e-05	-7.721966833603252e-07	-9.114775276482065e-05	-9.98471940782642e-05	-0.0002868978713534346	0.0004283270139499985	0.00021026860486966258	-0.00012743770198282465	-0.00031711034790302324	0.0003379346833061133	-0.00019374467229188108	-0.00010020224075133032	-0.00016974719214743372	0.0012358949232477913	-0.00023616255542057216	-0.00019265864533038162	-7.531610851802949e-05	0.0010279258637619663	0.0005113865038643533	-0.0003221401843527396	-0.00011922134708741769	-0.0005510551797754629	-0.00038119921831924146	-7.33269965880942e-05	-0.00020529094423718056	-0.00014184261922606763	-0.00016331561501048493	-4.107278237002312e-05	0.00013430383199178678	-7.379900031726912e-05	-0.00027664059499329816	-0.0001151023269021655	-4.055647364141028e-05	0.0012320681744657778	-0.00012464443204628875	-0.00016739101439967568	0.00013742507728077381	-0.00021051376669064224	2.382163380887489e-05	-0.00012184553625382742	-4.77234981084333e-05	-0.0005981635846819731	-0.0005196206373856788	-0.00020836621408326772	-8.180243504913544e-05	-0.00020638863405231337	-0.00015946571686672008	-0.00021346643235588356	-0.00024865447540491	-0.00019710356871438484	-0.00033404710929006167	3.0057518018210525e-05	-0.00017413184132297058	-0.0003684833040284708	-0.00020416217255451907	-4.5760848637810905e-05	0.0007675769821913702	0.0024005189052650165	-0.0002150119282169238	3.357690245279172e-05	-0.00010478344037084084	-0.0001372849899017879	-0.00010677906274382907	-3.421652746355054e-05	-2.4493158684402875e-05	-8.484887099126738e-05	-0.0002861663356277031	0.00027799090687781057	-0.0002726718539109825	-0.00024686318979190577	-0.0002479828895177466	-0.00012370561749267973	-3.3827882671020096e-05	-0.00019093075067391226	0.00014289405041361227	-0.00014741047337154726	-0.00041456203820447793	-0.00026464468244247446	-4.2077953531673607e-05	-0.00033063039908686923	-0.00021274311325220272	-0.00010765156429697154	-0.0006562749411934142	0.0005210087970124748	-0.00021500936465553122	-3.968755833403804e-05	-0.00022144543891596864	-6.158749095892311e-05	-0.00010846877928717718	4.7510408068353696e-05	0.0006130391235054268	-0.0001281344242271976	-0.0005200001234428593	-0.00013431127883095246	0.00013022770493896916	0.00023509681252028845	-0.0005940437628513515	-0.0002697253216121896	-0.00015798275275023346	-0.00010829551759150255	-0.0002701712060032502	-0.0006327894227329941	-0.000415010401158042	0.00022382051061402273	0.0001353237866691793	-0.00011344745418102653	0.00026358200358998454	-0.0002121104328026614	0.00034919973564201027	-5.4194281390257513e-05	0.0003302533941392018	-0.00010592651488604682	0.0009546167497743959	-0.0005518612016908681	-0.00020575477275821616	-8.354797322855583e-05	0.00017173378893103495	-0.00013663573065286825	0.00019794862926423274	-0.00010141983438425277	0.00022331337951769157	-0.00010661321752452455	-0.00010336320340040713	-0.00027716624735665905	0.0005369381424474179	-7.851930574335827e-05	-0.0001458500131366174	-0.000265238521046135	6.306599328107534e-05	0.01261989722666375	0.0018136956855113588	-0.00010309640007092581	-6.426179670228386e-05	-7.854898414883719e-05	0.0016490551440340472	-0.00018273702237567933	-2.226993744177556e-05	0.0006960515327149603	-0.0001208678307712784	-0.00016730264888107916	-0.00019079702183356933	-0.00018983662484716368	-0.00024200364444965317	-9.687286644391187e-05	-0.0002535849817307484	0.00023185231817978298	-8.502884670815748e-06	-5.740906756934692e-05	0.0005081000771793855	-0.0002191840978548171	-0.0001354380312924756	2.5969597760633365e-05	-0.00010319920942127379	-0.00023266554427693871	8.062895302610535e-06	0.0002089577740099621	-0.00014039690287221145	-6.42431974753095e-05	-0.0008923835955611953	0.00020754364351291147	0.0026341268149498165	-0.0001778892677723375	-2.9109789347974396e-05	0.0005960805070440472	0.00024393415029636554	-0.00011123810898451585	0.0003839918153263035	-6.252993248461097e-05	0.0007319942091140979	0.00220170065346342	-0.00013753287417834928	-4.874471754312107e-05	-0.00015452692683540938	0.0007227042752458375	-0.0004112316622869563	-0.0003107407492760285	-0.0004028596673168863	-0.00037717850101184403	-0.00022888356947529056	3.7438950453035275e-05	-9.631853823375392e-05	-0.0002118694699124497	0.00011903299170880322	-0.00015001401282985048	-0.00015019426478225274	-7.389674545852427e-05	-7.292569063384616e-05	0.0008663817412498999	-0.0002666135481014385	-0.00039664841122291015	0.0005263845073096754	-0.0003376737192155906	0.0001714625361463327	3.908940453127346e-05	0.0019958032077814526	-0.00024806093861767586	-0.00020981967518634756	-0.0002910587287648388	-0.00011523722263875516	0.0006609640379804475	7.076281965519051e-07	1.2599606002861383e-05	-0.000311063606348369	-0.00030955203708505366	-0.00014903480731361178	0.00016255546777393018	-3.4052671767812965e-05	0.00010122719499424605	-0.00016336930936826857	-0.00041233537008568595	0.00011993869416863035	-0.00017145530169102775	-5.9714359311211775e-06	-0.000216959663846858	-0.0001580022530170417	-0.00013279008490789997	-0.0002694633272612085	3.689191512957784e-05	-0.0004885480690128517	-0.0006356693476152953	-7.416159129071014e-05	-7.279089127240012e-05	0.00045339320369853456	3.600772448460131e-05	0.0006101733120470517	0.0005200741772123885	0.0002484734150874643	-0.00012736821405350888	-8.787506949538642e-05	-7.623894130204056e-05	-0.00021235510686112537	-0.00033396650736828914	0.00037142657547113554	-0.00024345824493609636	-0.00017624038172894252	-0.0004100902533360301	0.0011093872673193738	-0.0001770261534135529	-0.00044736107262934754	5.8063415693124714e-05	-0.00021057920359725024	-0.00014502824982806132	-8.604260868745321e-05	-9.675397557165604e-05	0.0015688660649453132	0.00017005706060562806	-7.870307353084372e-05	-1.443091728514641e-06	-0.00040178126671832785	-0.00023757109226056676	-0.0005614036738728405	-0.00017847481864310277	-0.0001527501926289076	-5.368663363802312e-05	-7.777869706869873e-05	-0.00015382511554804434	-0.0002726735875135927	-6.063099691442586e-05	0.000866198309958603	-0.00012841279500770044	-0.00023989422425823394	0.0001195436744302276	-0.00024256323102126744	-0.0005653620949840579	-0.00010435814733802276	-0.00017771448355833347	0.003362570311052236	-0.00012106001077862074	-0.0004475849976798437	-0.00039999556804106703	-7.229780506783666e-05	7.211040036466846e-07	-5.768593771463743e-05	0.00024870828931068375	0.001790034085096064	-4.736071492697387e-06	-0.00013143064480218182	0.0004631236606190269	0.00012392027206423482	2.3301347679572492e-05	-9.001779429581459e-05	-0.00030682267421795615	-0.0002210176048722504	-9.863121933114855e-05	-0.00017047112763273446	0.00018580823692570318	0.0005169345336148818	-9.85759856242326e-05	-0.00014990498971849959	0.0004069303322486189	2.325724892687085e-05	2.6453575475080823e-05	-0.0001607189345058639	-0.00020839650269769466	-9.172572656195102e-05	0.00015274697548492715	-8.613363370928478e-05	7.78311515363496e-05	0.00025415992354468415	-0.00012888836827066677	-8.864154835762255e-05	2.2625354886863546e-05	-7.581584050423166e-05	-2.3883142428527673e-05	-1.6462223294430742e-05	-0.00017507711878984755	-0.00011746582448076613	-0.00018683116784622177	0.0002413912670877049	0.0028989747982822054	-0.00016559650988836073	-0.0002337910657892906	-0.00021244948708864445	-9.033410232303554e-05	-0.00046261475941412373	-0.00030582174882428715	2.5756454532515716e-05	0.000660323738793875	-0.00015586299716460706	-8.958584657936247e-05	0.00020549127646137265	-0.0001707781747916193	-0.0003255705036301285	0.0008607660063648323	0.00025657425879864167	5.536510169350363e-05	6.209692135998415e-05	0.002251969573246075	-0.00018048532356634993	0.0023419671529168124	-0.0003129195735242105	-0.00032572053308622115	5.4106278866076505e-05	0.0032566117767093487	0.0011901916238750995	9.229701465381297e-05	-1.8975489395787574e-05	-0.00029376900013504284	-9.404979818723157e-05	-0.00041674466735731354	-0.00018694180710952972	-4.640891672672729e-05	-0.00017749154103124322	-0.00019262375545915487	-0.00017452915034183686	-9.373459160817565e-05	-0.00014197213237691683	-8.629316411407634e-05	-4.8831354472359174e-05	-0.00011927227970389135	0.00013870074733868013	-0.00020963256046605894	-0.0002497714051173038	-8.634651484924197e-06	-0.0001611733944748964	-0.00010060698298494869	-0.0002606944417812398	-0.00010233239349218145	-0.00024419648484669515	-0.00026458899190646886	-0.00017293294400532195	-0.00016737901764862486	-0.000991285476486196	-0.0002809379596282797	0.0003807773297872625	6.408556378034667e-05	-8.886776353075533e-05	-6.0676088219753544e-05	-0.00042361473644714274	5.007505297181686e-05	0.0004753523355620366	-0.00021751267692763843	-0.00019532987660288845	-0.0004213949589769243	0.00010680344507144323	0.00011530378921580639	0.0004095870979484303	-4.1081987319998946e-05	-0.0003675321551370117	-0.00038763096339357864	-0.00016115994937513338	-0.0002774827844867402	-0.00010065817896289852	-0.0002626607486539871	-0.00014515420064407984	-2.8684689667884757e-05	-0.00016282183262404255	-0.00017969786657014917	-0.00027556069955116125	-0.0002659178566607443	-0.0002684346982606911	0.0001483539119459754	-1.1146057781127147e-05	-4.624057795879069e-05	-0.0001655416601887869	-0.0001472054488393497	-0.00010642140777382071	-0.0007778791581156159	7.416508533805276e-05	0.00011788305088679307	-0.00020709962529281975	-0.00023183447454145663	-0.0002414642809404409	-0.0002221493552770155	0.00016572161616534446	6.044335977790913e-05	-0.00030125602386271244	-0.00017144391840948032	-0.00022188790405030856	-3.0682111553351275e-05	-0.0002342651856636698	-9.315301613560844e-05	-0.00028016367999365155	-0.00017107755187556063	-0.000527173508434603	-0.00025533905755306446	-7.357830518406344e-05	-0.0001041515588374539	-0.0004383415817943638	0.0008327981274228029	0.0017528873870215837	-0.0001380665200816589	-0.0001570460277094401	-0.00011317178267185467	-0.00010505267797010778	6.939073585966328e-05	-0.00020186912996215372	-0.00012723524198145274	-0.0003688158217697638	-0.00021540504069617476	-0.00010563922145613813	0.00025791848341403145	-5.486236087501389e-05	0.00028220625247847293	-0.00019735662344012625	-6.758324723369614e-05	0.00012362409516231628	7.517779132772721e-05	-0.0001442609589302513	-0.00030686546269643886	-9.7236139095019e-05	-0.00013122501107938717	-0.0002653482761339935	-0.00014449511203824177	-0.00034083834914765577	-0.00011161473300010372	0.002735461610255178	-0.00024719918718454464	-9.081235273252422e-05	-0.00010728331542678203	-0.0005574959161602844	0.0008446645266741576	0.0013578789827258025	0.00011300811201684208	-3.987390782622271e-05	-6.134938524111601e-05	-0.0005030780021417584	0.0004706664247865407	0.00021591642821062	0.000441722277744901	-0.00013622569201103739	5.512779749592692e-05	-0.0002926458321788299	8.765064124100909e-05	1.2941443008462724e-05	-0.0002725289118309693	-0.0004368200078181046	0.0005599253234152689	-0.00016529853459276603	-0.0001287039324577348	-0.0002388462127348873	-0.0003027030468412368	-0.00027986604353901786	-7.773663837221177e-05	-0.00020683989690374832	-0.00010124205672780404	-0.00010044212916937673	-8.911205657511788e-05	-0.0006414999600158709	-0.00015980485413518764	-3.202664978406219e-05	-0.00028066790540297396	-0.00033711686508197306	4.3933264902275165e-05	4.920228691100795e-05	-9.427840341247889e-05	0.0006332161694263014	-0.00010819491191203831	-5.1080809582047816e-05	1.1509996339826375e-05	-0.00026306105107327623	-0.00021016309518127622	0.00027141277639358626	-0.00015437227152669477	0.000200248772906795	-0.00044662370142358447	0.00029721808502654746	-2.7780515062625744e-05	0.0003518137532692937	-0.0001409980966622783	0.0006852484431127954	-0.00045614358655132184	-0.00029023608237277546	-0.000466797522997584	-0.00021636503321668593	-1.3947338630419446e-05	-7.532740865702453e-05	0.000393804555972625	6.451505723814808e-06	0.00048629882038260237	0.00011977756509984351	0.0001322668213120306	-0.0008746313507646969	-0.00030756118556169067	-0.00014555593358804046	6.829629114763151e-05	0.0004012050578101508	-3.808089274777147e-05	-0.00047529864903716345	-0.00017286295533783794	-0.0005660310432069085	8.345294339812611e-05	-0.00015033657964363994	-0.0005854403991350589	-0.0003850814727605198	-0.00014593447512207855	0.0014108225103020855	-8.914337227844703e-05	-6.410205387637208e-05	-0.00023742094638819024	-0.0005000878357321064	0.00011683861293529766	-0.00017403097981508333	-0.00042089570044301594	-0.00016817430982689466	-9.426507323411092e-05	-0.0005585477431951881	-0.00014521677624036654	-9.106672548376529e-05	0.000541072763146497	-0.00016474455491154828	-0.00014772075048289325	0.0002209792292406918	-9.627581420121594e-05	-9.079033872010709e-05	-8.503866860519043e-05	0.00014439634709757597	-4.7434797129096075e-05	0.000755874094225628	2.0943087017718195e-05	-0.00010143016143554035	-5.351855845037137e-06	-8.408004171804886e-05	-9.190102919680588e-05	-0.00017655104240578228	0.00045214444728025946	-0.00013153907805290617	-0.000193386235144251	0.0004420905216490764	-0.00020031109478618644	-5.602168838412618e-05	0.0002771068221533223	-0.00012766435309871104	-0.00012908504418050444	-0.00024651639641083445	-0.0002140271856136726	-0.00027494942874520083	-0.0001074174702266746	-0.00031722388131378963	-9.477394823625609e-05	-0.00013964527064240574	-6.696708262281585e-05	5.2650887823897176e-05	-0.000295401074156855	0.0004054087689425378	-0.00021034472687018297	-0.0003635675944781791	-0.00020467559533614464	-0.000205022570302721	0.00012563256529826976	0.0007554903683995799	4.847703880357406e-06	-0.00020346955832400233	-0.00030646411370081905	0.00018448663948806662	0.001307459102585943	-9.822771574339304e-05	-8.771917255495372e-05	-0.0004753217032185407	0.0007421007395755121	-0.00013290816402099066	-0.0005931522049640795	-6.406686389870519e-06	-2.407797926627734e-05	-0.0002627112654135601	-0.0001484224325813846	-0.0003942438179486607	-9.21136292678884e-05	-0.00018339941129454768	-5.6793428842485425e-05	0.00026004588473305075	-0.0003447870856335426	-7.845924842545501e-05	-0.00020740896354503653	-0.00031525434615776765	-4.446214488305039e-05	-0.0002260684083319562	-0.00012388435516435097	-0.00011471122319029595	-0.00018980708256033236	-0.00017086489615300213	-0.00029573922511247564	7.266217779082522e-05	-0.0005109040646940983	-0.0004327030847783363	0.00034524740955802245	-0.0002872036344705737	-0.00023475310487257008	-0.00019201247256308266	-0.00020208611364974364	0.00011781606334373241	0.00016779122363257273	0.00022130898933173115	0.0004447367834308869	3.7640739532173367e-06	-0.0003937940813116813	8.06635509668535e-05	4.540550551518274e-07	-0.0001288629352153248	-8.629069532434072e-05	-6.577411784229801e-05	-0.00039860478694276604	-0.00016593188372792032	-3.911940686506101e-05	-0.0006336549593056927	6.624834896862904e-05	-0.0003927443575036611	-4.338077130094188e-05	4.20578085316977e-05	-0.0001395044315391292	-0.00011050887165759648	0.0002392266211211719	0.0004758926770664279	0.002577659394821245	-9.313196379368222e-05	-0.0002652306483668174	-0.0002461800657947896	0.00013849513082800973	-4.671021271299327e-05	-0.00012655811478308606	-0.00011235926696697062	-0.0002667676988517199	-0.00010639746776315692	0.00024789384814578907	8.771514724635856e-05	-0.00014862737435768583	-0.00033496889679436744	-0.00016730043509103476	-0.00045841783693112675	0.00012036591474963586	9.797403840649473e-05	-0.00018233762089247895	-8.604365602500846e-05	-0.0003020208413421826	-0.0001671798259634134	0.00018866296411789005	-0.0008119033837539413	0.0038747008218991442	-9.411168854930512e-05	4.067868332500427e-05	-0.00018735199656961133	-0.0001533012470162119	0.0008536266137860029	2.5213347409585072e-05	-0.00010965003677972793	-0.00020235033398950886	-0.00010895036731048852	-0.00027505791980801593	-0.00019954271847748533	-0.00036671767007323254	-0.0005629252880920448	0.0002560810681245073	-5.003833443708863e-05	0.0008050434668633702	-0.0001872436769089276	0.00020213389342666746	-0.00022015605556201985	-0.00039460630232769726	-0.00020134948245088366	-0.00019824174133544173	-0.0001322767819403985	1.6339467955238013e-05	0.00014628233576429326	-0.00019523402571795296	-4.819186186295607e-05	-0.0003424761790046369	-0.0002719716299074359	-0.00027624977972586136	-7.306474364543121e-05	-0.00045204614470115373	-0.00014171821126001655	-0.00015852395197840644	-0.0001596545028963247	5.621639549205545e-06	2.17461132245308e-05	0.00030098719495119317	-0.0005166543262469741	-0.00014077283807128555	2.4694559594246156e-05	-0.0002798887206737705	-0.00011585935770411697	-0.0002928504543762545	-0.0006203274314805046	2.9813842423356805e-05	1.814077278921434e-05	-0.00016942589557073656	-0.00020135578829394058	0.00028980714481851357	8.911757309287445e-05	-0.00019121262577774412	0.0002426850783370628	-0.00011530223088043696	0.00013341825536035596	-0.00032358648856780557	-7.430004105198578e-05	-7.779770325836329e-05	0.0001273366642276197	-0.00010242453671957167	-0.00041755416362567024	-0.0002287316563778869	-0.0002013218905361467	-8.884726572799896e-06	-0.0002800984856661166	0.00024788548908656854	0.0003664617595436682	-0.00014337000758299449	-0.00016112293444756344	7.753694056076581e-05	-0.00012710120186697665	0.00020858824444695433	0.003776245323654921	0.0005548007198647266	-0.0001488880292186762	-0.0006770471419651827	-0.0007151148113032955	-0.0003329018551450225	0.0002040241471071201	0.00027505827900357166	-8.531809164284031e-05	-0.0003598182574758356	4.900035081585004e-05	-0.0002747065403078179	-0.00016528445758807127	-0.0001923919472166343	0.0003304024175018473	-0.00021677047073877486	-3.2126248563202394e-05	0.00012682550286316878	-0.00015250954444884953	-0.00012348072119610284	7.903217639062412e-05	-9.417380623776932e-05	0.0003054649193806877	-0.00015612384641766733	-8.762727109446829e-05	0.00017302840574705175	9.816477848382852e-06	-0.00010018469808136591	-0.00010623248124307405	-5.1121365685121304e-05	0.00018281784458180924	-0.0003018976663155125	-0.000103436052241307	-7.297317695858431e-05	-0.0005630198360752301	-7.051215033668295e-05	-0.0002642745566371415	-0.00015556899525299216	-0.0017609950705535589	-0.00025613913534751624	9.8533623502927e-06	-0.00010540824003393022	-5.9177871159584675e-05	-5.113435838550628e-05	-9.377491823306178e-05	-0.00017681637581935672	-0.0001476043576518625	-0.00011749952408092835	-0.00042402271051436325	-0.000244706999661343	-0.0002558797955659259	-0.00012025009219607767	-0.00042279285066311044	2.6385240619027587e-05	0.0018547555328899457	-8.954473093719408e-05	-0.0001912855417689454	-6.833634555034411e-05	-0.00027132903754386716	-0.00045356170092080507	-8.617925374996614e-05	-0.0001296878957780381	-0.0004417853429166335	-0.00038769923710930157	-5.430813845291058e-05	-0.00030940780931274344	-0.0003151019654171588	-0.00046348607728680737	-4.118002011800513e-05	-0.0003676178731375285	-0.0006243192590349659	0.0013987519033351733	-0.00015908701410856968	3.5438414669478464e-05	-5.457453457371935e-05	2.857628797169563e-05	-0.00017335939695156127	8.332314736063907e-05	-5.967341013112201e-05	9.742541679587461e-05	-8.585846630432383e-05	0.0006091538432802944	-0.00011144232188746735	-0.00016255100898631352	0.0009058460179740678	4.0843862018525606e-05	-0.00033590508581537656	-0.00010065853334236578	-0.0001284861849431914	5.6051326397222065e-05	-8.574176999076613e-05	-9.866868292435148e-05	0.0006470491646683773	-0.0009521005595937763	-0.0002259950406176199	6.008379619487418e-05	-0.00016948954345447553	0.00015098370037795107	-9.710336019625228e-05	-0.00022441156770858673	-3.654624909718844e-05	-8.062069529547889e-05	-2.8191823670550695e-05	0.00015549047065877074	-0.00027012643916891015	-1.0198082752567127e-05	-0.00012695263988476597	0.0022775889266686508	-0.00012812713289898805	-0.0005201131111010835	8.403962817877203e-05	-5.214244104474422e-05	4.849505071986915e-05	-0.00011083316270255927	-0.00010126848042979352	-0.0002494297830677201	-0.00026329545706481626	0.00018080626744182201	-6.408230303152893e-05	-0.000275041039921761	-0.00011311833151817764	-0.0002222076537217554	-0.0005239084452913345	9.072118489644532e-05	-0.00014747688487198678	9.840350406464953e-06	0.00019867655495493995	-0.0003715810035868478	0.00015298562491403264	0.001326616631769281	-9.696087252121693e-05	-0.00030554574744610203	-0.00023215030448786684	-0.00040909747476128484	-0.00012096922451817128	-0.0003054498841058603	-3.8954211078403827e-05	-0.00016375614004044523	-0.00016946527616377467	-0.00043947576230606	0.002706668333942571	-0.00061038711520131	-0.00014411883573186679	-0.000178506567691871	0.00025608859238308526	0.000794177566083532	-0.000665072617285834	-0.0007939647568473237	-0.00014002931381583615	2.2344505257084298e-05	0.00038210131980955675	-0.0001885667800327313	-0.0003520957128230151	-0.00019252792164673274	-0.00019456181382796676	-0.00010195146589795299	-9.933515939838612e-05	0.0002702036772739426	-0.0008247425255224344	-1.6909950335896745e-05	0.0016939056992768902	-0.0001669164250902608	-0.00041308423332529456	0.00383257936956815	0.006231103456518112	-0.00046516434310274566	-0.0005493378069904943	-0.0002941333851699487	0.00013624569877892284	-0.0002921223253151685	-0.0001201025900422686	0.002145025117808934	2.5788888104094907e-06	-0.00025454902025710016	-8.118080472332842e-06	-0.00015252348350680879	-0.0002701305358387053	-0.0006290488376285667	-0.000297202728304151	-0.00022545304561658817	0.00016196806757098344	0.0006893012907581204	0.00032011223675024316	0.00021862770129174933	0.0005373189433994863	0.0017673442925836952	0.0017224128294505536	0.0013620552327399805	-9.808401240974061e-05	-7.451042834586028e-05	-0.0002394819375804032	0.0009354391309280522	-0.0002482336028607175	-0.00016246990647337726	-0.0005348924012368283	-0.00029291163340574856	-0.0001373894817221149	-4.058533265043716e-05	-0.00014185090333297193	-6.462752859177752e-05	-0.0006101820752531326	-0.00020685712647373778	-0.0002226596881628026	4.5803353849380374e-05	3.074061579620958e-05	-0.00020030113759061875	-9.684683763487135e-05	-0.00010524634121664804	-0.0002520117806877654	-2.238824838406093e-05	-0.00022963443665922824	-0.00036165052894030473	-0.00036703755667778066	-0.000163424504021591	9.877038996701532e-05	-8.055411897372474e-05	-9.650905539338043e-05	-0.00034529797869935837	-0.0005064407400909622	0.0006664315022250869	-8.370521634194672e-05	-0.00016368547855165162	0.00017198283221226876	0.0012026973295851697	-0.00013994063314687886	-0.00014834486162730966	-0.0003056344521912691	-0.0006978656528273027	-0.0003985874067375586	-1.7228175729893234e-05	0.00019433199458293102	0.0007634440424996325	-0.0006554257812496871	-0.0004671608493592536	-0.00020196548472523683	0.0009792870840143718	-5.922528346349389e-05	-0.00028660916095027964	0.00036864703980800324	-0.00016446876706018138	-0.00012664435998066648	-8.89692054592604e-05	0.0001619490014499028	-0.00022738690783669256	-0.0001426620886341514	0.00025359495992147764	-0.0001421326085455428	0.00016217445727999188	-0.0001845454337688864	-8.575591648871024e-05	-0.0002717621699047641	-4.0338172985396385e-05	-0.00015307827193565446	9.467106890840637e-05	0.0003031014171215825	-7.604005261716639e-05	-0.00026963400171211037	-0.0001687006884260592	-5.542646220573375e-05	-0.00035544625755661865	-0.0002096427805244279	-0.000398077388372187	-7.372424302926307e-05	-3.086863801258503e-05	-0.00040588085753046006	0.0001978789586345246	-8.600259679390594e-05	-0.0001985944182618668	-0.0001949115996950478	0.0007822221863213366	1.8282005842361912e-05	-9.367229004242785e-06	-0.0003083371549587861	0.003940866017334999	0.0004677137809876319	0.0002896225038770797	-0.00028043403971337195	-0.00015392783355890028	-0.00018578357958633495	0.001278493874929351	-0.00023207131445186942	-4.801176251158384e-05	-0.00026932371585440415	-2.8942808516911687e-05	2.3583449576951887e-05	0.0004656537872937347	-1.4012503885161065e-05	0.0002465716151648492	0.0002985711443455585	-0.0004459146363604949	-0.00033386678703520864	-4.7703843774689835e-05	-0.00016880212872096592	0.0006585475416907347	7.831878584159766e-05	-6.519465143691602e-05	-0.0006847260180268079	-0.0006626980613457866	1.6417765719957007e-05	-6.334779778175277e-05	-0.0004674334653285907	-0.00010086563285941861	-0.0001979602756849778	-0.00034568278512682796	-9.28744463432862e-05	-0.0002790956850734649	-0.0001276943883068387	-1.3766367547273876e-05	-7.563655486161636e-05	-0.00018898126361199637	-5.9417679230280524e-05	-0.00026136567325663767	-0.0005102565989303616	-4.650857418400683e-05	-0.0001418176435109464	0.00011085440322796868	-7.146037975799331e-06	-0.00030778612987453826	-0.00012175688455461151	-0.00013988341184630035	-0.0001131329606872546	-9.589318499377357e-05	-0.00013337341595134376	-9.729959245216514e-05	-0.0001046396298600563	0.00016243640262520026	-0.00019629774999711957	9.071154551307931e-05	-0.00012700244763506433	-0.00010371150785492007	-0.0001670272776688288	-0.0005102985096091918	-0.0004730732599249151	1.2851532241297096e-05	-0.00024160060999314987	0.0016396585426863173	-0.00021772936536252065	-0.0001458867205663416	-7.501995688314456e-05	-0.00024268740291169503	-0.0001619869427603292	-0.00010001708652452234	-0.0004740197625462772	6.707212294163781e-05	-9.54345339215342e-06	0.0006989352200791845	-0.000790089647708445	-7.480768182012651e-05	-7.750941275080559e-05	-0.00021358702231753988	-0.0002545106354211941	0.0009533889277890012	0.00018416873820048817	-0.000195865505738286	-0.00022098897298148188	-2.030031034159183e-05	-9.339867979522834e-05	-0.000227495718719656	0.001770019288270999	-0.0005275502947179239	-0.00026607398801615345	-0.000796909251979878	-0.00023853662675696376	-0.00040350102169340435	-0.0006551113106225007	-0.0007863803587650525	0.00019838786024024366	-0.0001626650709462323	0.001312866586366859	-0.000615696975506383	-0.00015723976785548893	-0.00018646962702710012	0.0001700767348454279	-0.00011037102080798538	-0.00011423569382976498	-4.3190109342915044e-05	-6.653527843493228e-05	-7.932092239648715e-05	-0.000341287737102564	0.0008173495497996361	0.00047703386191539927	-6.892435003914947e-05	0.00012990511859826615	0.00039552011445026443	-6.442452132422426e-05	0.0036436723310222918	-0.00038706000806583896	-0.00048214727497399034	-3.714807455799293e-05	0.00048357506854830823	-0.00011388995808846266	-8.005111912412124e-05	-0.00044597382485507254	0.00010694539490348831	-0.0009621345799892719	-0.0001456705553058181	0.00037429931853744916	-0.00023791436791405744	6.168933446282908e-05	-6.822139939328836e-05	-0.0001475641629686508	-0.00032905740653090486	-0.00037847432818580433	-0.00013233685876751084	-5.561702843151927e-05	-0.0003800603098661863	-2.1341255620843094e-05	-0.0004882034019618197	-0.00012641616458260806	-8.488126860496476e-05	-0.0001495548832022316	0.005323247169178865	-0.0007050673201954467	0.0016512183096718937	0.0005414508461822204	-0.0004133316932992707	-8.870782870156466e-06	-6.596955921297072e-05	-0.00022195811206089438	0.002398344769835079	-9.708538989551104e-05	-2.499849657281427e-05	-0.0001713604524128585	-0.00023104634202770897	-8.457282218381416e-05	-0.0001145639045928125	-0.00029299858015205844	-7.344416876572055e-05	-8.436746619527817e-05	-0.00013962390140689847	0.00048789471201324025	0.00024730442794164566	-0.00036236771969098665	-0.00048725732592657224	-0.00016094968870263498	-0.0003158241124625384	-0.00018103614873663152	-0.0002533899712674236	-0.00010360844207902133	-0.0002441863553085235	-1.2654852494340263e-05	-0.0001354870427392547	0.00039533741113368883	-0.0001981064387209026	-0.0004630808345262948	-9.790031093729038e-05	4.1068682449772245e-06	-0.000257904825569378	-2.7584285701128607e-05	-0.00020426160606430748	0.00016024675164592208	-0.00012395018908964675	-3.1216464540119866e-05	1.4076839199232888e-05	0.0005485372706311929	-0.00011574882892547368	0.0006638821553248361	-5.955479373711919e-05	-0.00021625771645579131	-0.00021289112294697667	-3.872306160210887e-05	0.00023966076407673503	-0.00015076887030342166	-6.42140105637786e-05	-8.570007667855298e-05	-6.554538421185037e-05	-0.00011258284292718847	-0.00015609116625390525	-4.0549871291220366e-05	-0.00019835903114449204	0.000513561910383434	-0.00014984749874738686	-0.00011076418597981866	-0.0001355172987322682	-9.689993914941738e-06	-2.5807187489769822e-05	-0.00012612165892285224	5.4409134188176325e-05	-0.0002274418689341511	-8.557156784531946e-05	0.005357163954638635	3.4977176819233355e-05	-0.00016382660678182913	-4.8537452675787635e-05	0.00015836348671093497	-0.00037087106985791345	0.0006893706409737656	-4.548993419150478e-05	-0.0006670337096589824	0.0002778491898278292	-0.0005124761964210136	-0.000627140270689149	-0.00029660674163351744	0.0011908949736866513	-0.0001592463183126406	-0.0002723642880170763	-0.00016238912682608458	-0.00011589344533814372	-0.000158823343149627	-0.0005639553589739427	-0.0001899800809370453	0.0014969667604752576	-0.0002489934869086888	-0.0005144893189611098	-0.00014504992719818928	-0.0005068628733373811	8.286428865137023e-05	1.009533305569182e-05	0.00014157496389484618	-8.522022055256247e-05	-8.911939771574331e-05	0.00032278866462997883	-7.541846487240435e-05	-6.002333723548289e-06	-6.40624359359547e-05	-0.00043722520718875076	-2.8380732448370967e-05	0.00010506519749228591	-0.0002487863278064867	-2.7599975959379277e-06	0.0011900694687189124	-0.00029748407270522697	5.180741244114069e-05	-0.00010190845669516671	-0.0001845096085444694	-0.0006868287936767636	-0.00016153304391316358	0.00017404939750381446	9.581885052027714e-05	-0.0002701627752788414	0.002456941417229612	2.9436039934961565e-05	-0.00019317691472929508	0.0007039961717813196	2.4071005352144482e-05	-5.9138157843098484e-05	-0.00022350912269466413	-0.0004195812215257654	-4.961923868674719e-05	0.000475254521061846	-4.833671228370921e-05	-0.0001460107139527833	-0.0002573149659098487	0.0004077139981281738	-0.0002909684750425405	-0.00018266188006747894	-0.00029439037789086834	-1.9836855380230342e-05	-9.723541756355887e-05	0.00022227867300259334	-0.00027456549270126455	-0.0003087399736008756	0.0008451464760742436	7.028772578430104e-05	-0.0003594121818867977	0.001209465654695378	9.774259271383714e-05	0.00032405587464859055	0.0012234509323483748	0.00010834162611919441	-0.00011529049818557267	-0.0003528186075177985	-0.00013352509071395597	-3.7930258984251055e-05	-0.00022247820027012288	-0.00036601711908472695	0.00015878242748646043	0.000375914742398555	0.0016892194389357428	-0.00025951386534430837	-4.221305340316699e-05	7.859490131386934e-08	-0.00029855312899952364	-0.000994242168341953	-5.2169045095149574e-05	-1.4775273371838394e-05	-7.504212919921973e-05	-9.896624384149214e-05	8.304166891544974e-06	0.0021471008012808822	0.0002113428394605381	-0.00016387095973529527	0.00012201610842756771	0.00019184581283946414	-0.00017646668192267226	-0.00021530586195199575	6.527772054608706e-05	-0.00025277109667150755	-0.00036123611088216176	0.00016854674257639468	0.0028112308184049506	4.326917821781944e-05	0.0003239030131237056	0.0006134995178889041	-0.0001525249413102039	-0.00010430249337369062	-8.510249989780765e-05	0.001231289590528671	-3.235886104002955e-05	-0.00012093081815182916	0.0006627154174611338	0.00010141544332719724	-6.970805077452498e-05	0.0002535209133640558	0.0001531024928410606	-9.83524426512006e-05	-9.962740729281722e-05	-1.5435172807684483e-05	-0.0005412051174786576	-0.00011975230529841996	0.00030279529898559037	-1.750730306064713e-05	0.0003685178879999861	-0.00020215261821145386	0.00011696397880144876	-1.2420449370691226e-05	-0.00010078801234119683	0.0008583766077687783	-0.0017069585694796199	0.00023449258901984954	-6.111378752047224e-05	-3.367521671172479e-05	-0.00016984250451132935	-6.729223722391554e-05	9.549606284105989e-05	0.0005753083798295933	-0.00029047478000868523	-1.5167500833584683e-05	-0.0007184405261948065	-0.00021280202413797867	0.00037751042062232317	-0.00023251937160061905	-5.422779572086706e-05	9.70261410185236e-05	0.0001642615915384139	-0.00010326976580733201	-8.881725921223875e-05	-0.00015393383128106756	-0.00023791546849566522	-0.0001261324223960735	-0.00014864122642953658	-0.000135077917325651	-0.00026175928599765007	-7.26337246924732e-05	-8.563804398121179e-05	-0.0001392265021826411	-0.00041695534260417945	5.881856474558074e-06	0.0006468211339167099	-8.1369149153326e-05	-0.0001206575718917448	-0.00027600418850293347	-0.0007283025186597092	-0.0006355166860704544	-0.0001253232725315517	-8.109368565798756e-05	0.0005127854788124794	-9.334711539433452e-05	-0.0003326194533881397	-9.471686250776164e-05	-0.00029107434852456516	-0.00023272993559350907	-0.0005712506885856614	0.00014684823543319119	-0.0003084640221203131	-8.20303745124771e-05	-7.97629331530949e-05	-0.00013281053044223945	-0.0005593370475404194	-0.0004683043180527879	-0.00012177830662431734	0.00016297756749667462	-0.0001026000833262776	-6.942105937069022e-05	-0.00011992190102712939	0.00050195761900706	0.0013249831865664338	-8.479091055944598e-05	3.0891731734366336e-05	3.126972738471841e-05	-0.00025730690865454706	-0.0006368275030232338	-0.00011407825227339571	-0.00023820278634687877	7.125487977946219e-05	-0.0001766247487753471	-0.00023255052893348085	-0.00014422147774304284	-0.00015189629366762415	-7.666012681009662e-05	5.137852009177586e-06	-0.00020129549355075673	-0.0004989909917629074	-0.00015669342847650527	-0.0002808512225694557	0.00017728118848361885	-0.00014472046708849203	-0.00016327174573085097	-0.00028397191175259296	-0.0002046675807079092	-0.0002787119470937542	-0.00020443401008511124	-0.00037686676220575685	0.0003428085849297555	-0.0008184431790328749	-0.00023363266847222799	0.00012445478778774102	-0.00017680247572326337	0.000131382978270806	-1.0118782071586118e-06	-8.500695826396837e-05	0.00015356924567898862	0.00014922408062723565	-0.0004065232992329762	-0.00013644715684767728	-0.0002631622289471185	-0.00011036911058665229	-0.00029303174659385853	-0.00010500743444479387	-0.0004327584131566686	0.0004088368010404911	-0.00015535257258921157	0.0020570427952539103	-0.00030008399656382564	0.0001947885082975357	-0.00014763263203580523	-0.00027047841385298833	-0.00013804445276871608	-0.0001573466814517035	0.0005780087827569402	-0.00017181882837669215	0.008490755419772546	0.0004366096465756688	-8.870742999327779e-05	-0.00039674420909396066	0.00014686280825353722	-0.00023730713083741398	0.004692366269741086	0.003729843737016098	-0.00044504269112638565	-0.00047956578290694673	-0.00012794000024515882	9.264070593064252e-05	-5.179840652810108e-05	-6.712284579186428e-05	-0.00014672265803224312	2.6938252307699646e-06	5.221851273940978e-05	0.00035100448081159	3.2067840008755564e-05	0.0009712693424802902	-9.665930063754593e-05	-8.09051360449739e-05	-0.00017196497464346303	-0.0004130981735960909	-0.00044430435868559915	-0.00028891044555973686	-0.0002532328496156036	0.00017170424982155	1.999039218460053e-05	-0.0002165945406002954	0.0003827326851276134	-0.00011406852256690833	0.0011053095747249851	-6.968216703887499e-05	-0.00019947688321901024	0.0001912355758101968	-9.673162689555281e-05	0.00042379985047199116	-0.00017709484253281634	0.00039582499522884196	-0.0007670376598058204	0.00035283760526374965	-0.00013684397408004597	-0.0007822346848985225	-9.854812035457896e-05	-0.0006351682533091555	-0.00036419525750210166	0.00037340029787296145	0.0002803936927301973	-6.574515882933955e-05	-0.0001264776151994535	0.000316641075334785	-0.00012490946503818025	-0.0005175869983468609	-0.00017296292540510509	-0.00024719428558597675	-0.0004619137284308037	-9.960197714175686e-05	-0.00029566132682656924	-0.00013913483908140417	0.00043179291427634356	-0.0003278623808735598	-0.0001566732623044432	-0.00034131509816069937	-0.00040624105732394193	-7.454476158907017e-05	-0.0006071583301004417	-5.816614202742611e-05	-0.0002787314913568227	-4.2092577172257704e-05	-9.244477460412844e-05	7.478866365409785e-05	0.0009195677989586033	-7.771931459701171e-05	-9.391713028687493e-05	-0.00011166875441507228	0.0026324602491393833	0.0020835650908090104	0.0005008596469500951	-0.0002437145024465735	0.00011614110988546412	-0.00016327298066123245	-9.374937385981699e-05	-0.0002601826724222173	-3.749774053363032e-05	-0.0001278251603549593	-0.00024566455201988346	0.0018918954333995732	-0.00031730425461135096	0.0018778004773526938	-0.00023215093567071932	-0.00015356757465920782	0.00014911332573184442	-0.00013200284597915792	-9.549613355940007e-05	-0.0005512858158548951	3.948195971106533e-05	-6.38833881118532e-05	0.000584122835968668	-0.00014191116607080323	3.9747107947724697e-07	-0.00042480782354674965	-0.0013880176423998944	-3.9116246493255294e-05	-0.00026123599953111837	-0.000203185297748854	4.755867437730025e-05	0.0003544620597656081	-1.4654837544848724e-05	-8.348989515792993e-05	-0.0001090925532596361	-0.00010932733041111731	-7.134018499649766e-05	-6.976709724526933e-05	-0.00020135271166317494	0.00019439237471533606	1.2041957070236758e-05	-0.00017474407323122437	0.00023919403856319889	0.00024236952002755353	-6.408119841836416e-05	-2.9145200727369137e-05	-0.0002949141445582565	-3.356946120097918e-05	-0.00013219665916713028	-9.694202660941569e-05	0.0003283077476353055	0.004558691855451393	0.0004288079442973203	3.3676378498065464e-05	-0.0004744583724602891	-0.00013220703706587775	0.00047834981577520833	-0.0001504471564038489	-1.937668157813395e-05	-1.3216469666343503e-05	-0.0002721676979042926	-0.00019776521731766568	-9.56551040638721e-05	-8.882750553757569e-05	-9.70674553814229e-05	-8.388814322241203e-05	-6.377975292523364e-05	-0.00021039151249887	-0.0002378972471738856	-9.403746094952824e-05	2.3373956101176574e-05	-6.692749229217422e-05	-9.074927624757943e-05	-0.00011669023040133787	-0.00026577386367645855	-8.416717935469995e-05	-3.8257191768631326e-05	0.0012045486816996533	0.00047002628327983667	-0.00015350386048363683	0.00019160641392035712	-8.666492182853584e-05	-8.400406969255075e-05	-0.00021755869949588655	-0.000542792343897216	-0.00016695079398187509	-0.00046056298623433923	-8.964271788095244e-05	-8.149044337763075e-05	-0.0001224138051311022	-0.0001044231733319107	-0.00015785573267375333	-3.192436293593868e-05	-5.097433016251901e-05	-0.00016213919303975226	-3.335673028876445e-05	-0.00038335566023224224	0.0006552186051867669	-7.367784482068095e-05	0.0010228210825748284	-0.00014474578525819625	-0.00010979380149224509	-0.00014747298429578916	-0.0002422900366583576	-7.419588026500423e-05	-0.0002272940191373488	-0.00013187461368858983	-0.0005144667678481467	0.00018427606928794328	0.00023694559754519303	-7.303083306926006e-05	0.0003254266123824491	-0.00021696686200920202	-0.00046723309792443235	0.00013051873244899264	-0.0006009023807258512	-0.000530260835475425	-0.00034370086489911024	0.000136038776567215	0.005660874945082702	-0.0003723514183226079	5.75739274523292e-05	-0.0001368806211376878	-6.69219319174799e-05	-0.00010333014094120032	0.00031011343513501395	-0.000274634400309954	-0.0003087818374909925	-0.0004585556442436524	-0.00033283921611453927	-0.00015620163209792383	-7.50516909597749e-05	-0.0003135569383860534	-0.0003203727599082173	-0.0002464763016462039	-0.00012079292670454672	-3.6145862149996455e-05	0.00020598319257618533	-0.00021221711103543272	6.360089024759826e-05	-0.00018647713100927396	-0.0002821610173312445	-3.0112116104560826e-05	-0.00019145169766962973	-0.00029040303812131617	4.7276441468992384e-05	0.00020909700181690513	-6.506657430721689e-05	-6.057368037453535e-05	7.241348648315884e-07	-5.3306504712229984e-05	-0.00019238942138557664	-7.74792262807396e-05	0.0004213732052142772	-0.0003686492776850818	-0.00012588097870676012	0.00047364909907367	0.0003551444328754387	-0.0001464460164630506	-0.00017356216087028038	-0.00021185068019235353	-0.0004187323166603673	-0.0001290018674639085	-0.00016657309057236227	-0.00031362933854545865	1.6363991926321751e-06	0.0003842165237465047	-0.0007572501140041156	-2.8552439933728793e-05	-1.8989807702144653e-05	-0.0002930908488645729	-0.00013506928371058324	-7.080074231157851e-05	-0.0001398460091539721	-0.000201875267137769	0.0006495611363938884	0.00019484697286515417	-0.0004170762193832492	-0.00038006110433740737	-0.00037249216314007007	9.119229430728016e-05	-0.00017713437690512437	-0.0002610583934962429	-0.00018749230539817	-0.00015198793592530283	-0.00018390013020499807	7.377105068651421e-05	3.6738429619633197e-05	-1.2793983925790221e-05	-0.0002628207046297067	-0.0001800529164150333	-0.00015531976803046332	-0.00024793478484919453	-0.0005362548886697328	-0.000378046249335051	-0.0004061047509041028	-5.887746498124573e-05	-0.00022323517591195673	-0.0002837677013764752	-0.00021753145882529742	-0.00012561543433163764	7.557360423025371e-05	0.0002808594089340336	0.0008060375399560578	0.0004304939601324347	0.00012061147791877549	-0.0002204977961178031	-4.3617610411716574e-05	0.00012122610561342864	0.000148997797019311	0.0001373433907631476	-0.0007361918582378598	-6.158222553714097e-05	-0.0005807251276107448	-0.0002569397756481849	-0.00024050943669066342	-0.0003915224918985467	0.0002613003732676208	0.00010359080919281809	-0.00016696299448591223	-0.00043555532246143	-0.00014922013460206198	-7.791835159733203e-06	-9.185153822577716e-05	0.0008860380811475271	-0.0007885725386768086	-0.00018164609682300766	0.00011258624928299415	-0.00019931612622206844	-8.707730699671548e-05	-1.645565196575587e-05	5.295223825248375e-05	0.00042613374691340947	-0.0005532231156752771	-0.0002066927054593096	-0.00010003019363710183	3.0948833273202476e-05	-0.00012281797622569463	-0.00011969423667590577	0.00030672912899169243	0.0014481776860806274	-0.0002216013225808453	-0.00012053045640050467	-0.0002279764930984918	0.0009147239819548959	-0.00027536891179902095	-8.512589619170653e-05	0.0003788449621212682	0.00010601939124416359	0.00014717943075850818	-0.00013785316664607046	-4.740201579365819e-05	-0.0007619168679418204	0.0003023791176394978	-0.00016061528694263412	-1.3714981175710456e-05	-0.00012768589850551207	1.0533496143969884e-06	-6.275135062482831e-05	0.00012555689350423637	0.00026334622406031893	6.845694162376928e-05	-0.00011044989924390425	0.0006601414478453547	-0.00015701529905686536	-0.0003130629747476554	-0.0001935920148799578	-0.00014546762240738283	-0.00019879843247853901	7.047759312507395e-05	0.0004449633768918623	0.001480242830999099	-0.000126599634197934	-0.00012653108092138096	-5.035985834541876e-05	0.00011829283893902975	0.00024354935681437988	-7.445969035447447e-05	-0.00023538069652024338	0.00019246823081506238	-0.00011691499659716975	-0.00011665850891502768	0.002103756869931299	1.0498806213160005e-05	-0.00022353648031608523	7.000840715561959e-05	-5.4787736354652965e-06	-0.00014562041760462723	-0.0010111912789771912	0.0004612446408951854	-8.716006499654287e-05	-9.461517875488392e-05	-0.00010825525904215918	-0.00016762017930271506	-0.00061994270448934	0.000304525659384257	-0.0002241200015725552	-0.00015688366958548414	7.869303902874513e-05	-6.984094486734587e-05	0.0011501080921335624	-0.00024319089096240632	-0.0003467789582940138	0.0004233844757728797	-0.00028471645330749627	3.738772741119571e-05	-0.0002644237731346461	8.688978007382649e-05	-0.00011498126109741885	-6.409752974963017e-05	-4.283760993848531e-05	-5.872761035557808e-05	0.0008685556996026256	-0.00010450035806910211	-4.987095199602396e-05	0.0001541289536743206	2.1398475306864394e-05	-0.0001189926423903553	-0.0001786264604235799	-8.994985905193723e-06	0.00025831034721276243	-0.00015284225313947958	-0.00010757717058998619	-0.00017492806526839592	-0.00010465441007203199	0.0012610231401004985	-6.456383775343045e-05	0.0005465874079372592	8.529566978249104e-05	-0.0002033706831839887	-9.771145363819075e-05	0.0003792555945514806	0.000330492279920029	0.0002239594640040055	0.0002935752918702767	0.001296828937738101	0.0021759569008483596	0.0004055410092803075	0.00012744503851855535	-0.0001742765818801898	-0.00038707910366576274	-0.00013075454853064497	0.00024140452119536548	0.00025679769412681144	-0.00011805024275397558	-6.418264120798801e-05	-5.041291327832594e-05	-0.0002031718921060386	-6.316067478590989e-05	3.346260964904243e-05	-7.490023792235432e-05	-0.00013921596470956333	-0.0005918845027741605	-3.689688031112156e-05	-0.0004384420075852624	-0.0001111577573898725	0.00043756317105111134	0.0006150393326506216	-0.0003714245172573901	5.972270502010726e-05	0.0034605505817833612	0.00043765585602722156	-0.0001844171450164192	-0.0012680657875872097	3.225652306968725e-05	-0.00039297091748310205	-0.00010703631241641146	-0.0002426222190673451	-0.0006201789579099263	-0.00029277983095624257	-0.00048796004507176756	-7.485232177762409e-05	-0.000134647862426947	-7.76553320309085e-06	-0.0005219522767309282	9.983434251059757e-05	-0.00036892220623456755	-0.0001378941526116681	-0.0008227843022636766	1.747227843786524e-05	-0.0004384336195907527	-9.138951586637031e-05	-0.00020947057261376452	-0.00016154161683242448	-0.00015876299526678797	-3.237732758058434e-05	-0.00011977598517794105	0.00014303207637813683	0.0006851533878033305	-0.0003774567994834816	-8.493855594474194e-05	-0.00012112858922009784	-7.12516263101604e-05	-0.00025994616888428703	0.00047679305747633206	-0.00025254354963452803	-0.0002822624037604099	-0.00010786114839808865	0.00044994777830258256	-0.0004411880305193696	0.00045139864001061025	-0.00015010931049253004	-5.593921960443525e-05	0.0005200142612777495	0.0002565047748393982	0.0009751412361669683	-0.00045629228575266265	-5.396558532624959e-05	5.305868121750899e-05	1.7567956377626456e-05	0.00014835006205142352	0.000534190057857322	0.0002915865237194	-0.0009549655015440919	-0.0002759466963893828	0.0001746856017373869	-0.0002523760698285716	-0.0003205088716483946	-0.00017546493976925307	-2.3457895444817337e-05	-0.00021640188104917623	0.0005118289024547982	-0.0004664883835683829	-0.00023059414575872771	0.00010157226135806667	-0.00029326177455662404	0.0005217977370662845	5.987622986586725e-06	3.431265720326006e-05	0.00014388903405261773	0.0007936709654827677	0.0005344654894204922	-0.0005084779721044549	-0.0003000046508405433	-0.00021503133924871378	-0.0002008115830996725	3.928275383325383e-05	0.006536457088992921	-0.00011898179516533809	-0.00013927036112583818	-0.0004732118225320453	-3.586836113821162e-05	2.2196815871841077e-05	-0.00029038245014570044	-0.0002026937114847421	-0.00018429305006705118	-0.0004807024307238213	0.00028778916659806905	-0.00025094328856523974	-6.643088480450077e-05	-9.647573956452717e-05	0.0004528641938043236	-0.0001709829725123878	-0.0003266371994830925	-0.0002063306660535109	-0.0009396528955163823	-0.00025358389733553	-0.00016538200574066068	-0.00016277073323961514	0.00029299317451082513	-6.672931306687115e-05	-0.00020735637923968925	-0.00018881257701317648	0.0001202392673298914	-0.00018670574351119639	-0.00036030687099354434	-0.00022642211179331277	-0.00012726171235663005	-0.00034207122371667377	-0.00014429700392730856	-0.00011433669539924147	-0.0003018570655123218	-0.00011024289246541527	-9.790951304137468e-05	-0.00021316892372905244	-0.00032856396300642816	-3.863971470442941e-05	9.963185236700248e-05	0.0003792878776648422	-6.36776229618444e-05	-0.0001118514775439632	-9.479904318495064e-05	-6.436809794410563e-05	-9.176814974098177e-05	-7.004992361324164e-05	-3.073210537018101e-05	0.0010028367725910675	0.0050751468564230705	-0.00017878590035846583	-0.000927138470578043	0.00011000631143614902	8.74367905280332e-05	-0.0002767496672913778	-0.00018836937948446317	-0.0002277704967402431	0.0004523949234768309	-0.0001655203312992156	-0.00012236324031676836	-0.00031987543301114827	3.8670949992826674e-05	0.0008357285891075943	0.00022756161074745964	-9.556419827106207e-05	-0.0001024833636866855	-9.460827339697554e-06	-6.74714627030533e-06	-7.449328380269717e-05	-0.0004744642781158503	-0.00038706322158449884	0.0001234242412815535	-0.00012685604088800582	-8.80035787703337e-05	-0.00022420631573728063	-0.00012483165091283548	-0.00017356670968823835	-0.00012186976433592402	-6.498292146908944e-05	-9.58357797379418e-05	-3.828112230772533e-05	-0.00016500567081260205	-8.152578653348674e-05	-0.00016542211031249514	-0.00013713189759852478	0.00010402817655559789	0.00015527968079798006	-0.0005190407262618418	0.0005277342860320935	-0.0003378204679478521	0.00021460566446799444	7.49340582458386e-05	-0.00028882483468485023	-0.00012583717292040177	-0.0003210288899057244	-0.0001002921831622765	-0.00017680714474202275	0.00052857664427322	-5.129453724330607e-06	-0.00023186541032756277	0.00038129260665815544	0.0003744883022747645	7.772277105458642e-05	0.0001947435343596611	-0.00012460574965358022	0.0004055287388077732	0.000284468666092891	-0.00020696720482426656	0.000537870429570028	-0.00012007686069834213	0.00031670668421212515	-8.733209809107079e-05	-0.0002081685328203318	-0.00010969544301167586	-0.00011875322160196552	-9.194701985846813e-05	-0.00041948823614483457	-0.00038368278040781236	-6.194773572080835e-05	-0.00015406564408152943	-0.00012901621994651033	-0.0008820240220798669	-0.0002074195903603521	-0.0005884143484749214	-0.000188522599604803	-0.00013781010184135478	-0.00017652314278739518	0.0003149902935471291	-0.00013072786230465086	-8.246589015379867e-05	-0.00019570260317937246	-5.2607235409386225e-05	-1.9012637522168588e-05	-3.0614259644648916e-05	-7.566999978158767e-05	-0.00021092493714552278	-7.477449504670091e-05	-0.00022394597644735385	0.00023997444562471777	-0.0003372080195951149	1.1768434122458484e-05	-0.0002789294279054076	0.0011495861106207846	1.3812973674546992e-05	-4.259837600952667e-05	-0.00025287130213323043	-0.00028419850212262754	8.630477886247912e-05	-0.0002515335411341043	0.00060515460161661	-0.0001299998691383976	0.00028584114136798807	0.0007136032992813122	-8.030743708397257e-05	-9.513846837413946e-05	-5.3664333895430564e-05	-0.00013773612176898846	0.00020325231135882654	1.694742839879019e-05	0.00021465807001274216	2.592787308911538e-06	0.00023328977518731781	0.0002213264784930744	-0.0006824192266278639	-0.0003137117693024292	-0.000225356406861538	-0.00019504428375119378	-0.00031075673974907583	2.30114991605536e-05	2.6731897506302654e-05	-3.49484487196609e-05	0.00039598523301325687	-0.0001039098475982071	-0.0001374666270072267	-8.315388524653968e-05	-0.00020185679502169812	-0.00044993609895977257	-8.139021191635509e-05	-0.00011313388905625169	0.00232252007054965	-0.0006862846375267923	-0.00010772513284723906	-0.00010816986459003651	0.0007556254663303316	-0.0002653504509222424	-0.00021375324340269195	0.0007709233496749234	-0.00014784701714621023	-0.00017793706606510014	-7.517392668081088e-05	0.0005456849336682581	-0.0002773094797981571	-9.074765590622447e-05	0.0011979588716799737	-0.0001853515086331355	-0.00028784129545201664	0.00038040113859100363	-2.0698167315332207e-06	-8.787986168352604e-05	-0.0001163794223596938	0.00010206279128758689	-0.00012306604368274372	-0.0009405464070421303	-0.0005553599936153354	0.0008095918473509184	-0.00016708148479774624	0.0005789871372142826	-0.00010976705116179028	-0.00015561740512363934	-0.00013195998182182506	-1.39613952200982e-05	-0.0001697490405076738	5.487946999967944e-06	-0.0001156107680032585	-0.00023183166140529734	-0.00016993082629861535	4.2809647320424384e-05	-0.00023045259061522317	-3.450556281543912e-05	-0.0002674034798866547	-0.00013468962194549566	-0.00042934183488924657	0.004617418477045258	-0.000312116776587252	-0.0003295902832454042	-2.9882512168879962e-05	-1.3083642445522467e-05	-0.00017017915894358376	-4.111445946704232e-06	-0.00027942007583764384	-0.0001796891770864375	-0.00040153469170069254	-6.192471603031529e-05	1.7780664076930614e-05	-0.0004490159460621559	7.845894902447648e-06	-9.455460678223602e-05	-0.00017991872589348982	-0.0003220525158326812	-0.00046337616333608754	-0.00019352919151700992	1.958301290031806e-05	8.844979245830642e-05	-5.764309090242268e-05	-0.0004661180303578527	-0.0004036170876840408	0.00028911651972627234	-7.154048167010068e-05	-0.0004397875498721697	-0.00018042288075093075	0.00034443406328584376	-0.0001196124093387279	-5.23433215537052e-05	-0.0004151817901993756	-4.575397502448147e-05	0.00045904547022777403	-0.00025265935546288956	-0.0002802053590662744	-0.0001333697361345383	0.00010182104490366606	0.00036977538900272963	-9.31685739203901e-05	-3.7133528022182245e-06	-0.00013606049662698205	-0.00015393572639683147	-0.000573101100399722	-9.350797519178499e-05	-0.00013362590850945103	-0.00013501696416049082	0.00014020004582735053	3.0011390853462603e-05	0.00013654199735637677	-0.00017416836304999484	-0.00047983618433427894	0.00010069073016569249	-0.0002690826860614193	0.00010796248394907304	-0.0002405548397030916	-0.0007956532706376882	-9.978817383759815e-05	0.00024322760250052654	0.0012527416488030067	0.0002601149955263156	-0.00011781615759164373	-9.555798648524753e-05	-0.00013938949425019501	-0.0001889419586155388	-0.00013218661244351218	-0.00020842723950535174	-0.0002904635861618251	0.00027127205272581734	-0.00027880610771328804	-0.0007620385389527897	-0.00010796956485283217	-0.0002448505940612777	-0.0006576647758994289	0.0002058627627682926	-5.6796389561154246e-05	-6.504142500175248e-05	-0.0008476427296474959	-0.00011811395784103328	-0.00041148679077662877	-0.00011461580457686391	4.361066655145276e-05	1.3114473408095472e-05	-5.7460031002304635e-05	-9.926891003302806e-05	-0.00019428947891658114	-7.882950531981702e-05	-8.025226176283111e-05	-0.00021879059425056107	-4.28317226540538e-05	-0.0002554813088957608	-8.947934077181998e-05	-6.269069443973491e-05	-0.00010539257557095836	0.00022712541970681794	-0.0001744166641388913	0.0009243101527077633	0.00011666830383938216	4.2091340593654226e-05	-0.0003398815214213488	-8.614646361947014e-05	0.00011449750360056442	-8.439216395127037e-05	0.00017414503122835812	-8.59233670902833e-05	-0.0002711268035842861	-0.0002540786067541518	-9.061492813025213e-05	-0.0004450257959788763	-0.00034132037380922825	-6.251477351808615e-05	-0.0005356166874752921	-0.00034312763849259916	-3.343834632958691e-05	0.001735334180473612	-3.2258144835784454e-05	-0.00012875051613953388	-0.00028009599753597397	8.21241160170248e-05	0.0006179965825588396	9.096591560311042e-06	-6.734357481432934e-05	0.00014410111541425752	-0.0001289951971464025	-0.00033985938151106913	-6.650407028133267e-05	-0.00019235688203613318	0.0004376300238765503	-0.00013915786813260413	-0.00028177283566943763	-0.0002715167820594701	-0.0005020361890928062	-0.00012241994839599468	1.1870667208378723e-06	3.129938968984754e-05	0.0001617586643623791	-0.00021156780255016927	0.004429731476535647	-5.2020465915767454e-05	0.00029908423142319113	-3.779854361162854e-05	0.0009627939907952196	0.0003013541109174582	3.30126840393331e-06	-0.00011937735320774579	-0.00015522177199609944	-2.7810463116582162e-05	-0.00020448234192070423	-0.0002892282785067995	-3.465871784879467e-05	0.00022511751021224422	-0.00015336901074665721	0.0001983232160965759	-1.4966213939899088e-05	0.00018299719895535234	9.738828021456689e-05	0.0004190850585355154	-0.00013131972456069285	-0.00019687767329617687	1.7222094847751498e-05	-0.00029404673793590223	0.0014477291608641846	-8.086344804977861e-05	-5.339974496090619e-05	0.00022827478575482548	0.000495005883381325	2.4014811993493163e-06	4.472676990158613e-05	-0.00033975709547378203	-0.00016711984173453838	-0.00013315471730159428	-0.00015475068242731815	-1.4701094396646096e-05	-0.0004886716124428596	-0.0005440671611426967	-0.00012287219266579166	-0.0001434471053309047	-8.227806885477616e-05	-0.00033121297654961396	-0.0002207395733442013	-0.0002272297435778042	0.00010892312930820818	-7.919916433388408e-05	-0.00018965052662701695	-0.00015999666938585534	-0.00010727015346692043	-3.406959812821269e-05	-5.330097915342782e-06	-0.00011941259408398353	-0.00016454174882168755	-0.00017491562546781235	-0.00014891205428564378	-0.00044647441172219327	-0.00019959678245540138	-0.0001346015464277575	-7.340880675307069e-05	-0.00014281394515124315	-0.00028233133989562464	-0.00050405063245998	-0.00033699796208419954	-0.00017962273383527696	0.0003030113110995513	0.0006072295077573491	-0.0005168488015218095	-0.0002050224521689652	-0.00048023083474153235	-0.000287830330070297	-8.28710811675357e-05	0.0001169186288002566	3.370021067191228e-05	-0.00010071366204692601	-5.5973666444544205e-05	-0.0001071023207826521	-0.00022429758205845253	-0.00016024078054133127	-5.929519827803586e-05	-0.00019207695869785012	-0.00013966417182209362	-0.00012225803813404598	-0.0006906758244523304	0.0006007924971151786	-9.44087290625886e-05	-0.00035611877258727074	-0.00024650571276621573	-0.00022201729459551866	-0.0001756949772555234	-0.00017908813932959904	0.0006018966985376268	9.311357659049092e-06	-0.0002275532827568786	-2.6325041785361412e-05	3.8658629851106785e-05	-0.0001715061979028951	6.456776561491624e-05	-0.00024105205767833336	-0.00018918219094029754	0.00011075787644391469	-0.000369494705110415	-0.00013921324564646808	-1.0819879906107838e-05	1.3821289231503048e-05	-7.543594040928652e-05	-3.218786039179316e-05	0.00021436596516884076	-0.00047610581311911235	-0.00017567512423530068	8.192491022538022e-06	0.00019403218159467047	-0.00014864101182495505	-2.6552139075668597e-05	-0.0005482255495898725	0.0020350432619565184	-0.00034144004105380465	-1.4639361751678719e-06	0.00029148654989339317	-0.00029496650938172996	-0.0001439012593042713	-0.00013528486556959462	-0.0001717702499094466	-9.032803243487921e-05	-0.0002054288593487411	8.056853600564726e-05	-0.000594453979970294	-7.106239493724498e-05	0.0004898033525138303	0.004258087942500328	-3.901917479461337e-05	-0.00017697400720460984	2.3909476561148943e-05	-9.686574940214108e-05	1.2675478596998437e-05	6.7792250787461e-05	-0.0004192806980247221	-6.567280515621292e-05	0.0001177434793615261	-0.0001556921567397547	-3.5035744927523684e-05	8.413859219365967e-06	-0.00024099220014821274	-0.0001051675304121644	-0.000154683327462668	6.242416291914872e-05	0.0004967394902266627	0.0004835442287979501	0.000231567351491977	0.00063793856624349	0.0040872754605728355	-0.00012308768794156834	-0.000487433062801566	-4.6772097542971095e-05	2.736497144520968e-05	0.00029852723395546436	-0.000127715080328278	-0.000106526184385908	-0.00015232407083184138	-6.620327969410828e-05	-7.82640192996501e-05	9.481593073762183e-05	0.00032755635193034425	5.5072436865335076e-05	-3.9788865759362346e-05	-0.00011002992388984515	-0.00029139811782804236	0.0007039578069745071	-0.0005923087005014395	-0.00011821099353816837	-0.0002019969074606445	5.508590986057327e-05	-0.0003004981807330943	-0.0006434593461692626	-0.0004743233259837377	0.002794195107559258	-7.782452000573459e-05	0.0002777342137111559	-1.3473282780112323e-05	-0.00035589353074506197	-0.0003202489806279329	0.00041094978311380923	-0.000490520496711988	-0.00022371757721477187	9.949772415336295e-05	-0.00028481458168978254	-0.000334422094175593	-0.00020453500157992312	-3.0380329781393786e-05	0.00019123551047745465	-0.0002334550339995959	0.0007376945773518187	-0.000226531002130474	-5.6262106968507536e-05	-0.00020812000403387784	-0.00012902880472103875	-2.4904778347835522e-05	1.6870727553431956e-05	-0.0005973497068081632	0.00019192192408480925	-0.00014216859019901666	-0.0005016043468171063	-0.0002398175062550945	-0.00016327271794310276	6.276229752348037e-05	-0.00018347416281083985	-0.00020015773703734393	-0.00017625461119133998	-0.00010919928722577601	-8.577348233858413e-05	-0.0003453483222751064	-0.0003667372652125998	-0.0001652150100427541	-8.97623882809203e-05	-0.00017567568664526574	-0.0003786962260275	-6.509536847140218e-05	-9.203889346516112e-05	-0.0006086159871552675	4.557788775945475e-05	-0.00013322815583476558	2.1648508428470647e-06	0.0011181506881479436	-0.00026598355082597963	7.685427677216854e-05	-0.0009063581310474538	-0.0002050640899225555	-5.0815422180902834e-05	-0.0004205708949729756	0.0006356483809836931	-0.00029788985156457815	-0.00012408052907225667	-2.3958144164197222e-05	-0.00031112101411697086	-0.00021224928395478	-0.00020897376556909224	-0.00030012407747481636	-0.0005937033257783961	-0.00045558542207445877	-0.00033355039848454316	0.000497021308573156	-0.0004798478765059386	-0.00013902823780696016	-5.803636753320435e-05	-0.00012286512017388928	-0.00014022522813911484	-0.0001370743597872505	-0.00017659604942979075	-0.0002617915319279937	0.0003493175388044129	0.0006116300842163247	-0.00010988431963051583	-1.3000117501108902e-05	-0.00014462785395301898	-0.0003376628624854489	-0.0001256186720605901	8.838071626083563e-06	0.00017720734647315548	9.396070050112816e-05	-0.0003482114473732074	0.00021015128508038711	-6.273049081775686e-05	-0.00017954871648204892	0.00030509699790248805	-0.00023884943368256888	5.8703756932628545e-05	0.0008427852396106133	-0.00017430224125689701	9.09812340778252e-05	-0.00018908797381644233	-3.093422504681868e-05	0.0005024883206834462	9.40503188279827e-05	-3.512632911610604e-05	2.5276273303250474e-05	0.0008725673286477524	-0.00013154100536141045	-0.00011744165640086269	-5.995614290937763e-06	-0.0006651914874284602	-0.00019391505074901254	-9.388747882551169e-05	-0.00013538979769776597	0.00010505020712914185	-9.853255562548816e-05	-9.965660371380347e-05	-0.0006942316223748082	-0.0003572602267877736	-0.00010666064791419559	-0.00026490360469403007	-7.686450108502094e-05	-0.00015966059620289852	-0.00029438338373767895	-0.00010655957445680203	-0.00037863539625315724	-0.00015675267626258873	-0.00013816517613493578	-0.00013821516724603299	0.0005853565083853906	-4.726265951067545e-05	0.00031223032451440383	0.0007490955839055721	2.3980143757350287e-05	-0.00026349160307074615	-0.00011213654566679698	-0.0008243070067212142	0.0026731328874407363	1.5300446369332002e-05	-0.0005295567415678224	-0.00045151290437177294	-0.0005924031106347117	-0.00043566436625940106	-3.7661987381510095e-05	-0.00016921172801782298	0.00024924515425580126	-0.00014666331319021682	0.0037698959530200584	-4.131779070629354e-05	4.8580703130721736e-05	0.00021299343527405494	0.0012645940631870578	0.0014889183649171652	0.004177208394731543	-0.00010317075179411657	0.0006572457160869795	1.610888156639924e-05	-0.000528419369215645	-0.00016633285858871238	0.0005145238568368901	-0.0001398500171575901	-0.00015233075308399488	0.00021726234403417904	0.0002750086109664391	-0.000155929961369992	-0.00013784575644011114	-3.2717982554171345e-05	0.0002426362601109444	-0.00014754162809811465	-0.00020942930744337175	-5.106518995491824e-05	-0.00040081870937616935	-6.169321444391711e-05	-0.001283759109420043	-9.49705998332582e-05	0.00014417000214910142	-4.0862015579871794e-05	-0.00037475049364193096	5.370950448098546e-05	0.00015117600672948317	-0.00020398454530789329	0.00018804761649151815	-9.550269663983406e-05	-0.00023904343066572225	-0.00010020451720250506	4.437547280835341e-05	-0.00012132561170005699	-0.00040483035202953065	-0.00011223443829419824	2.303211003100924e-05	-2.7193852251442977e-05	0.00021878466041050615	-0.00019454904741917297	4.348744861567296e-05	-0.00012606352472930614	-4.990674416135562e-05	-7.312687208737942e-05	0.00011329679940193752	-0.00024242536521379567	-1.5438644207991954e-05	-0.0002496791092675093	1.2077112610105715e-05	-0.00040362952865637976	-0.00036663171317027123	6.950205918213795e-05	-0.00013078446591853447	-0.000207861842175235	-5.0908498249916167e-05	-0.00012377625947375837	-5.009183908606124e-05	0.00011630207160662535	-0.00015593359672804314	0.00035069385082237974	-0.00022269571529368558	-7.246973483831604e-05	0.00043014368631548146	-0.00014219833525786518	-0.00019502782268695783	-0.00015615431393256924	6.933279834207542e-05	-0.00020844004574386776	-0.00017354845768775864	0.00033719326228811485	-0.00010368657349106113	9.111524906883637e-05	-8.748151729502595e-05	-7.452925132732021e-07	-9.843881117627321e-05	-0.00019756105089319226	-0.0002790784297679129	-0.0006147897325373575	-0.000540565762842297	-0.00010272704933938805	-0.00021749427532806665	0.0003056171681801985	-0.00031794799496995165	-0.00026064050509832376	-0.00037736117040274735	-0.0001238175578198612	0.0005672778801441649	-0.00010729726297719164	0.0008189179401276773	0.00028673676637409965	-0.0006314905374055881	-0.0001305337723990652	-8.751307254138956e-05	-3.1149718932544583e-06	5.716049897593418e-06	5.013942629919631e-05	-0.00022989513524417435	-8.749036367059968e-08	0.0007471884112367908	-0.00020467424314744726	-0.00029214427723250034	0.0002659772075346205	0.00012331202533350853	0.00023906414564162242	-0.00011736424293400348	-0.00010771347083573737	-2.0092214541806094e-05	-0.00017144795539523458	0.00021672338169517258	-0.0008051153008454514	-0.00016423594587286792	-0.0005584082519425595	0.0001503611149973699	-0.0006161693728832129	-5.063789478965648e-05	-7.281520730882099e-05	6.205065216344773e-05	-0.0002500641255276375	-2.002698048498967e-05	-0.00010109911034564574	-9.856231662416936e-05	-8.326141858314246e-05	-0.0004571817930345892	-0.00010500640579182643	-0.0001567930782885646	-7.935483561649193e-05	-0.00036352129401259807	-0.00024146745438101956	1.908112555124383e-05	-0.00013196630903781418	-0.00015218640376926727	-0.0002521039172714363	-8.758924937195064e-05	-0.0001243162218241341	0.0002791569083503564	3.944694481160987e-05	-0.00016494004849765818	-0.0006971238970361617	-0.00018374152668300349	-7.204480934790483e-05	-0.0002383975972437633	-6.762911653975391e-05	-8.595435123772917e-05	-6.833170910474222e-05	-0.0004009994567351814	-0.00012453924219175467	-0.000339821167979583	0.0006719629310809272	-9.251678361011142e-05	-0.00017718741278252602	-0.0003811629003659327	5.090521553229899e-05	-0.00015008107784371218	-0.00018704746010648595	0.0006856792506781656	-0.00019270944268350197	0.00019747249657331518	0.00029367835730850404	-0.00015685428805565786	0.00012742354078533203	-0.00019639951004300792	-0.00010536168767566837	-8.466201202288979e-05	-0.00015710881416595215	-0.0001799905782632918	-0.0001340108776157719	0.003220526681393201	-3.8324914614656066e-05	-0.00010755527639802721	-0.000224899935794963	2.5908497027778204e-05	-0.0001314773169727498	-0.00016239998289367568	0.00018652575062496775	6.711022703017631e-05	-0.0003923525945445554	-7.182038441022198e-05	-7.705445472538924e-05	-0.00010084030223245681	-0.00020273433796270542	-0.00023381161479835264	-0.0002486984380105028	0.0006290804581263428	-0.00016250286917088142	0.0001276036301161495	-6.610778621893277e-05	-0.0002421588376405047	-4.5264192258813754e-05	0.00020897372174084322	-0.00010024021503371527	-0.0001012050961425564	0.0038821098104462257	-8.298625381197179e-05	-0.00011235165384255312	-0.00023273145032783147	-0.0001009271910573457	-0.0002511512041798814	-0.00018170045378033546	-1.779112617568399e-05	-0.00020307755480270358	-0.00016768514211238996	-9.325907874930612e-06	0.0005480290075539514	-0.00011461041636496051	-2.430349783279869e-05	-0.00012009194267653003	-0.0003954541863801361	-0.0003912202900361254	0.0004396409608532406	-0.00013670306150632375	-1.8314916153474174e-05	-0.00012055845222916355	2.0731020526595294e-05	-0.0003328258952428093	-0.0003407773191217934	-0.00018613210846814187	-2.9578290276308304e-05	-0.00019033610450095746	-4.5924228012771264e-05	-0.00024458692719248835	-0.00010188446540003096	-3.308206539326854e-05	-0.0009961019588418595	-0.00030332786114314414	-0.00010678865417944924	-0.0003895437245717004	-8.31105471717597e-05	4.862334491051863e-05	-0.0001450977085030312	-0.0001437590344229605	-0.00022172758373453514	-1.7109543061680824e-05	0.00028904537786275295	-0.00023123786247158145	-0.0002514630128391569	-0.000456949944434531	8.09333181710217e-05	-0.0001692203401676337	-0.00019384259837273052	-0.00013197633333879264	-0.0001913259475435371	-0.0004828345439473005	4.548061872710882e-05	-0.00033900261964308617	-2.6001345295009366e-05	-0.00016653170315112569	-0.00016710290078551324	-9.004543872770455e-05	0.00015645583939697609	0.0003374373892370113	-0.00023556403422467852	-0.00016692245278011354	-0.00015097031564769865	-0.0005325970798686702	0.00014952480639101386	-9.149943101381432e-05	-0.00016489309926874348	2.4826232588688726e-05	2.2734759653159522e-05	-0.00027480096674122766	-0.00010153382959760843	-9.165034754397528e-05	0.00012413942705385495	-8.564620839031966e-05	-0.00014871314869159457	-4.8631584389431366e-05	0.00019184813909352278	1.8868551904890055e-05	-0.0006729573510515549	-0.00023580168537311075	3.590314731062858e-06	4.8962572392523295e-05	-0.00014599687430736662	-0.0004984354651429669	-0.00035281115726585054	-0.00025476454292263327	8.128408132702949e-05	0.00019853872571043717	2.2365517007582254e-05	0.0013689289863774115	-0.0002067086913964512	-0.0002259835113167111	0.0023824739703232397	-0.00011197373294338488	0.00027590493041690183	-0.00028361630518031216	-8.455317574143405e-05	-7.974670898636589e-05	-0.000494397265586332	-0.0002120706304314268	-0.0003332200076131387	-9.170699897545407e-05	-0.0001045694267753087	-0.0007300705745144424	-5.733993003856333e-05	-2.8995370156949664e-05	-0.00013905141596536578	-5.417013266455704e-05	-5.2522952995045315e-05	-0.0008013535912326135	-9.296382046231342e-05	5.4429883055748285e-05	-0.00017642312532534482	-6.0168879552989046e-05	-0.0007249000131186446	-0.00016476819156226684	9.171039290320882e-05	-9.288614239172849e-05	-0.0009136144965132741	-0.00012676620390793787	-5.008517983579641e-05	9.560147729382422e-05	-8.964051485282873e-05	-3.771387114980102e-05	0.0002295337769255327	-6.433948660016429e-05	-0.0002231867187969216	1.9820279560026987e-05	-0.0001701199842489771	-0.0001728593146582778	-0.0001383014645618523	-0.0001156131903686188	0.000217637173667031	-5.824611757865795e-05	-0.0001098704844800915	3.1338397347874524e-05	0.00119492397472415	-0.00014850079740495463	-9.97853278029112e-05	-0.00021142302878164297	0.0005540336583251323	-6.976234421894255e-05	-0.00014542438024949995	-0.00038215211301157793	0.00038362770506986327	-0.00022425300496558035	-0.00010930770512684892	-7.126944676733992e-05	0.0002875920928951479	-9.798602916698334e-05	-0.0002200611387430773	-0.0006857337533579472	-0.000374255865496237	0.0001352413833624278	-2.4679312508199987e-05	0.00020522397709464582	5.46518596812504e-06	0.00035367681268794204	0.00016139035604624527	0.0002785420363924796	-0.0001311631230604657	-9.507806985697935e-05	-9.675085468857693e-05	-4.264433839436874e-05	-0.0003508809298035978	-0.00034819728577059535	-0.0002918407975749019	0.0007354018556134195	1.641124982128526e-05	-0.00046128762785471316	-0.00017314857270691507	-0.00010210407203600903	-0.00025260846455052606	-9.085297547180038e-05	-0.00026326617725854715	0.000517222590330755	-0.00020497707180539666	-0.00023966916764826994	-0.00027721426481866436	-7.917842881464847e-05	-0.00026709435896003135	-0.0001635481415231496	0.0006621808537315178	-0.0002836143999045705	-0.00022048155268504247	-0.00011085533284855598	-0.00013504062414049795	5.426594226969852e-05	-8.207788220671237e-05	-4.944537529076283e-05	-0.00018888353955746293	0.00010838314632942451	-0.00011132799273291356	-0.00021205256765870968	2.8846792240932668e-05	7.871795800107453e-05	5.480018689011705e-06	-8.071144759509675e-05	-0.0001284911374011336	-0.00018721218816259715	-6.188099182381371e-05	1.728174300216065e-05	-0.0003675442477381404	0.0003555875394954084	0.0002703416793087076	-0.0007428160966786925	-0.00017814870880280873	0.00021473944234164268	0.000222377488115107	-0.0005076774340782347	-0.0007305132183942869	-0.0006198703372556708	0.0007605736716472362	-0.0010515875648466888	0.00012388678473993205	0.0001900236569678173	-8.868958961336545e-06	-0.00018084711253935298	-8.29994220845959e-05	-0.00022391271923175363	-0.00022754977783127239	0.0005088165603355614	-5.5955921870948944e-05	0.000770311350869376	3.484227745540989e-05	0.00037326995661199667	9.496613200171072e-05	0.0009998312345953161	-0.00011963016199324775	-0.00014029553503215478	3.3089509938744674e-05	-5.373970317359563e-05	-0.0007404152705540826	-1.2451868197494884e-05	7.475454477046468e-06	0.0018251167658167784	-0.00017344729442715206	-7.427779884352134e-05	3.245374359958653e-05	-7.457081436060899e-05	0.00018280110898791587	0.0009466496894353368	-9.430317226707679e-05	0.00029989563800913386	-0.000284112294819183	0.0008357081727807182	-9.544136286862516e-05	-0.0007646331634837615	-0.0005090884046541769	-0.00021903964771466364	-0.00048238701532716714	-0.0001822459413576702	-0.00027484198318125376	-0.00013852278891638456	-0.00020625182472530553	-0.0003302413353640485	-0.0004470957499797459	-0.00011465464188399804	-0.0001579063072775066	-0.00013798987073402802	4.951590652319779e-05	-0.0002782933206644878	-6.0319841606368746e-05	-6.113687366818399e-05	5.8282865069283624e-05	-0.00020360518019696785	-0.0004712425551355174	0.0002578754036485735	-0.00010788981583589471	-0.00021766414042268545	-0.0001482215232109362	-0.0002968583473096036	-0.00028428877384469844	-0.00026849362746320744	-0.0002703612656345577	-0.0001627191591614399	-0.00018883698918137402	-0.00014214338688459195	-0.00015370396841909181	-0.00021386826664985484	-8.00489193289687e-06	0.0036157813807865804	-9.851650198658811e-05	-7.97026699839173e-05	-8.142195962893468e-05	-0.00010296094696160744	-0.00030768251275769203	-9.656638265896731e-05	-8.811326082759095e-05	8.71204152317356e-05	-7.673996710280023e-05	-0.00010848484878935311	5.2620922953358184e-05	-0.00023089471584951683	-0.00016448681465724898	0.00012194800641607671	-0.00023468533318724984	0.00023091484571088357	-0.0002515175910115192	-5.106064295070599e-05	7.48881523087174e-06	-6.961873082100833e-05	-0.0001383680767487852	-0.00012317453924666589	0.0009359442657415068	0.0026774330306775663	0.00023266652062416184	0.0006982343498918852	-0.00023092702876372138	-0.00017812046162596048	-0.00010593205422503916	0.00011423910602345645	4.82385232349669e-05	-0.00011622417771508313	-0.00034987588289052006	-8.310953971086645e-05	0.0003810484333385835	-0.0002031631836331835	-0.00014001015734031546	-0.000185036316263609	-6.54927978806132e-05	-0.00019173273848998847	-0.0005577091010249889	-0.0008037740901979457	-0.00015539905401011265	-2.0965047846076822e-05	0.00037607084504540057	0.00010280273740395708	0.00030398509517182224	-0.0008994260786784357	7.828151241381067e-05	-0.00015623298249826844	0.0007327234597923195	-0.00030337736609457536	0.000853599606705054	-0.0009773684171903948	-0.000133663590359285	-0.00013057661183751834	-0.00014294055669936262	-0.00014102155607271814	-0.0002286292168049162	-0.00022238670361659658	0.0003777998772852498	-0.0002714785420453306	0.0004949243396242751	-7.616414269743565e-05	-0.00030284224364525545	-0.00019979556035074373	5.9628299266290635e-05	-7.993065894912724e-05	-0.00023516632264136244	-0.00010143381688150042	-9.866438472880456e-05	-0.00016568774131300285	-8.21931801914924e-05	-0.0002185973006559344	0.0012007224282505266	-0.0001164961238071907	-0.0005654634449999033	0.0019469449273572794	-0.00016039166371388218	7.574705742410196e-05	-8.715939819936093e-05	-0.0001999857631988792	-0.0003626514509500014	-0.0002577337055890395	-9.896933296731562e-05	0.005298335879950591	-0.0006439976774132027	-5.86119419943074e-05	-0.0002047365297553045	-0.0008909787889453771	-0.00022321306855503377	-0.00013346036545189323	-0.0004215964027970836	-0.0005916739786749614	-7.843454443060107e-05	-8.118759734339409e-05	-6.974132357659299e-05	-0.00037581105344568764	-0.00011695701912735837	-0.00039244021958060926	-2.214815082024722e-05	-0.0002652132978244256	-9.999114073601174e-05	4.884509862099081e-05	-0.00034968228429796096	-1.417239731356034e-05	0.003605882833483413	-2.9228143685961433e-05	-0.000178422429434039	-0.0006454276429328409	-0.0001521874262207497	-9.002322265225522e-05	-1.3566999434306026e-05	-0.00023507792528297937	-0.0004620058018797296	-0.00016287232869333912	-5.705884935925642e-05	0.0022793880620861446	-0.00037500985417188246	-0.0004993653024503938	-0.00017761239526415884	-0.00019467006795419108	6.905808511376745e-05	0.006608755434795978	-0.0003158295204716063	5.335028732929281e-05	0.000747716990348939	-8.45844633015756e-05	-0.0009602048458010497	-0.00048540562168240304	-7.360857881362525e-05	-0.00017909851000761412	-0.0003487973083976736	-0.00012291680570445542	6.618987808407927e-05	-0.00029805242367533075	-0.00023707952269105294	-0.00023925820909521416	-0.00012338219320699186	-0.00019724310483760496	-0.00016003699209417034	-0.0001898854141537029	-4.427040331310118e-05	-0.00011727265462173998	-0.00010771265709838196	-0.00014767039794576385	5.1584998641546694e-05	-0.00015675542447061812	-0.00017962736243460747	-0.00031732911253678944	-0.0006987337309366526	0.001634640026370626	5.703386659666822e-06	-0.0008478871118244296	0.000639969612447027	0.0002287372485400598	-7.297774421837191e-05	-0.00039686048136117316	-5.3776929420777965e-05	-0.00010765237219576832	-0.0002995485049058679	-0.00020224794739704473	-0.00017823935840741167	-0.00012781803316584255	-0.00010638897097366073	-7.421105867656716e-05	0.0004929599610390632	0.0001038292235746087	-3.430612458234986e-05	5.344313491854527e-05	-0.00017783469212960743	-0.00021540369355666915	-0.00021889001400473386	-0.00037743475456501876	-0.0006202967302761462	-6.635386158767542e-05	0.00036319528581125316	-0.00022156254794702157	-0.00012000980210455473	0.0013268884779521768	-0.0003082351605681529	3.052418010098046e-05	7.273509640841298e-05	0.0004529112752175232	-0.0001187471043103285	0.00031897411308398984	-3.692909555399756e-05	9.152898509360735e-05	0.001907898445859088	-4.3029349449472435e-05	-0.0005841888679011014	0.00016887786964381112	5.742866210453631e-05	0.0007853848389067705	0.00013511402571075645	0.00019080383760425464	0.0009458632782923712	-0.00016172410633765643	0.0006367594039001307	0.0007797514235559145	-0.0007010900553633627	-0.0007399260874870897	8.970308466322307e-06	-4.713981032861039e-05	-0.000291697802990102	-0.00022830672831634254	-0.00015844331853768513	-4.947655258922552e-05	-0.0008281266970958457	-0.0008200952776829117	0.0003309797424969029	-0.00014078982401831463	-6.0286672387828126e-05	-0.0001694285906817171	-2.239513890842824e-05	-0.00022536618955906146	-3.398664546846806e-05	-0.00023821350106230263	0.00014822412041353323	-0.0002781753278624681	-0.00013889920233630388	-0.00032761626544775853	0.00016316043149455979	-6.033368299952576e-05	-0.0012489589156901395	-4.1999599579660845e-05	-5.239174261640247e-05	-0.00015404310629509661	-6.577290636303288e-05	-0.00011684741603596787	8.724316951250823e-05	-0.0006001780064481762	-9.553331741167562e-05	0.0001805918632194413	-5.227817253447472e-05	0.0005094591453344526	-0.0001184811876762271	-9.841080264082558e-05	-8.736935617854449e-05	-0.00017267957931829965	-0.00021184212895666743	0.0006279933748568361	-0.0003927065470595968	0.0005513365048488943	-0.00045466676893300586	-3.7648285106472627e-05	-6.426870639803935e-05	0.00011935358583440932	-0.00012168741779696872	0.00027749085371495927	0.0002743375311470447	-0.0002474865212644076	-3.9407402248032704e-05	1.8251228507486552e-05	-3.800917336510245e-05	-7.095937068026481e-05	-0.00014691184912972536	-0.0001763110216432976	-0.0003149427985156751	0.00022675492484331515	-0.00012579950397707967	-4.229522188486528e-05	0.0009832562682962666	1.996090823080675e-06	-0.0002041892249379274	-4.104287971150441e-05	-0.00020236607395875226	-0.0003948448524418988	-0.0003481026491725752	-0.0003013654081156091	-0.0002663074431429983	0.00012589630320394436	0.0006036526181174831	-0.00016600261448505775	0.00011489578964268531	-0.00010636887925509376	-0.00015918034569146404	-0.0002919077637454324	-2.6683485796804746e-05	-7.283993659030359e-05	-0.000158840195900499	0.0005736626274060625	-0.00023017971608302554	-1.849810730706746e-05	0.0001202519384771608	0.00042589103895189	-0.00015055188440834746	0.000454339709138034	3.151249851670704e-05	-5.1939705996732584e-05	-0.000251674201007239	0.0025341983223422394	-5.7238842150162834e-05	0.0004193281101139797	-0.00011145035744289226	-7.790740453920184e-05	-1.714899721506577e-05	-5.1433222977919386e-05	-0.00029367320275027235	-4.283701882044811e-05	-0.0002407572441597665	-0.0005474165779350569	5.818971710714843e-06	-0.00026511567359631963	-0.00019019144668862086	3.879830183900922e-05	-0.00018368510041397613	-0.00015994007663017236	3.786930358237072e-05	1.9037517019591667e-05	-0.00014954418785210325	0.0002772139175395491	-0.0002748780607767807	-0.00013592931787071255	-5.4798645271804684e-05	-8.558871335088751e-05	-0.00010243297474532685	-0.00011868468322178113	6.302857784682534e-05	-0.00022451368117272624	-0.0001659618925275715	0.0007257234697282161	0.00023537362714717196	4.879886922434409e-05	-2.9901592189936567e-05	-0.0005241022592079793	-0.00019967877233943176	-5.223231558667146e-05	0.0005600442283674702	9.99563157598798e-05	-0.00015920855508041372	8.71325815480533e-06	-0.00025558176241610546	0.0002789727610733947	-8.41052226988543e-05	-0.0003538388374147929	0.0007290697514479531	0.0031002778059495855	0.000430215863109281	-0.0003137927271186589	-0.00019162523067386834	0.0010586811581620684	0.00025624495175685565	-0.00019483038602896387	-0.0002576684708268045	0.0006281309816250407	9.638463843871868e-05	-0.00039313703402596504	-0.0003744004027809681	-0.0002379095122870875	-3.284193855641644e-05	0.00012268393996138106	-9.725755225162863e-05	-0.00016182408799971299	-0.0010567955398421971	-0.0003880871584715184	0.0010615512352333733	0.0008853501030294963	-6.467761237886069e-05	-0.0001388449868566463	-0.0006871455208244596	3.958867758393912e-05	0.00035196948336842313	-9.906625494586819e-05	-0.0008562765506683812	-0.00028212358968716223	-4.2043512732830284e-05	-0.0003704809177165708	-9.333306930061896e-05	0.00031950610765839614	-0.00023838005815013472	0.0013100947793386465	-0.0001314398524140715	0.0009012819833274287	0.0003036749241298726	0.00013608843302959588	-6.482380976588745e-05	-0.000245424142274611	0.00034178972907152256	-0.00016733883112020974	6.93104066913758e-05	-0.00021438596331793496	0.001028774653081651	0.0005441313971675474	-0.00015689918313850084	-0.00017985015772714228	-0.0003786660321259805	-0.00017064001979676102	5.636841957166585e-05	-0.00010758517933858139	7.202809897390478e-05	0.00016609058940371673	0.00017218379670253157	0.0005503384921908073	6.261350074285336e-05	-0.00029425686303688773	5.2297757203015835e-05	-0.0003168054746456384	-0.000161780831523586	-5.357811313613801e-05	-0.0004274464687322693	0.0002331844287830666	-0.00016495136252951394	-0.00022299550227747173	-2.6377005832565586e-05	0.00045669643569716826	-0.0001515285390104939	-0.00010284607963925633	-0.00010733873982644881	2.8759161947062155e-05	-0.000119589304898515	-9.917203516070005e-05	-0.00040852113976572456	-5.542290646641002e-06	-0.0001372401619487724	0.000249966937397545	-0.0002207115439315005	0.00014381057509797244	0.0015665093920317731	-0.0002033423755547491	9.66712559561491e-06	-0.00018741758042638051	0.0009115323292897417	-0.0005193181110450279	-0.00022322049400866857	-0.00020308502269208908	-0.00011253068917601496	-0.0011287620780120948	-0.00018143048856841316	0.0002462784425723484	-0.00012156147908692766	-0.0002477630530458578	-8.941118813577175e-05	-0.0002770506418412568	-0.0004411496980701355	-0.000640079855622114	-0.00014803255113427866	-0.00013284557466934171	-0.00020842239281205496	-0.00033850754763313046	-0.00023935600505264637	-0.0002561763586594892	-0.00033231120704923036	-0.0003332372327723628	-0.00031650848445020154	-9.853512366963426e-05	7.916558679208284e-05	-0.00010950044529432163	5.3880519581972166e-05	0.00015425680436685656	3.701901537125539e-05	-0.0002111405222697719	0.00024349988614455383	-0.00024718065260738816	0.00015053478026879128	-0.0001913519708984302	-0.00023370205950229596	-0.00011775533097546756	0.0005877222859804028	-0.00010169344592725799	-5.5788970571821035e-05	-0.00014241034222902204	-0.0004851970151563079	0.0007135968770847128	0.0030569674440288617	-2.8497031911829108e-05	-0.00019501736772411496	-0.00023217727490350436	0.0003735584786300042	-8.057280282959333e-05	7.788571506267149e-05	1.237790350007613e-05	-0.00015735993288477513	-0.00013969226415431733	-0.00013600670988668303	-9.554698258808929e-05	-4.747138692264555e-05	-7.501868147912295e-05	-0.0004150013550471777	-0.00015010463408311744	-9.5763450925442e-05	0.0004125658161291514	-0.00012064872766665978	-0.00034032176763039944	-0.00012327463059095834	-0.0001155914824337549	-2.4246318174127312e-05	-1.2382391854590694e-07	-0.00012964263629580664	-0.00015863218101911243	-6.839301754118395e-05	0.0002616886374925578	-1.332033237633879e-06	0.00039407839375811836	-1.1591660981913603e-06	-0.0002949811494667019	-0.0007238892330594022	0.00032351508606429027	0.0003049180048697777	-0.00032938344684491056	0.00014328839104687328	0.0006835549436603193	-2.0292600787628842e-05	-0.00041661130030036937	0.00010064524983407862	-9.812717924471441e-05	-5.440659787651621e-05	-6.040166275929526e-05	0.0001283193966153625	-0.00023731401598535385	0.00016742785287512775	-0.00021453456844028793	-9.533052289014101e-05	0.002102647350944364	0.0001376993418978397	-5.441968894325936e-05	0.00020004716342634265	0.00038408527606914166	0.003485865625820698	-0.00035313474500124224	-0.0001794239780421628	-7.125621171904473e-05	0.00041690046739370506	0.00013585886453693923	-0.0004444332965729871	0.0003636299746018771	-0.0007398978568585056	-0.00017229765936130126	-5.906711273062749e-05	-0.0004110103959024736	-0.0003808673783588567	-0.0003857864095722642	5.1831738764600315e-05	-9.564787318557303e-05	0.0007962427535975008	-0.00020411523976395182	1.0670659192754645e-05	0.000269351465524637	0.0006120577532084086	0.0011135621957320408	0.00013792132633359087	-3.713806917315628e-05	-0.00013041018270952616	0.0009774475251724925	0.0014307101091843306	-0.0006678965651822275	-0.0002251573770947481	-0.00012167390769514955	-0.0007303077171618396	-0.0001217941214767278	-0.0002138350184743248	-0.00023542032425928462	-0.0001894704143237362	0.0002896767749170594	0.00044129999298393274	-0.00025776633344321156	0.00016493549330618445	-0.00030261256950972276	3.825036063113519e-05	-0.00023661631911585498	9.014396086892862e-06	0.00015806286921742066	2.5388144244145743e-06	-9.725748605613212e-05	0.001239729001404086	-0.00010893698193167805	-0.00021168756281315563	-0.0003870044594580649	-0.00011178867612373398	-0.00011939421964926025	0.0002030951915192914	-0.0002232042732433859	-0.0002443941803705937	-0.00014287555915170897	7.410062791413717e-05	0.000247470020929623	-0.0016501673136668019	-0.00047336675663830986	-0.0003088879293634115	0.0001042761948053259	0.00020276132083196384	0.0010480742567532154	-0.00013907617186363386	-2.8649388523923316e-05	-0.00016708769765900393	-0.00016821531998451633	-0.00039619826933223024	-7.503888394817927e-05	-0.00016386258320900734	-0.000179760119228033	-0.00018618504114838942	-0.0003400904586733719	-5.189221667580701e-05	-0.00033310411146511137	-0.0008635679531602939	-0.0001820823109968195	-5.378204826447697e-05	-0.0001661848758610973	-4.759071848959572e-05	-0.00014233134301051955	6.460807187108381e-05	-0.0005535252648876999	-6.74461382162398e-05	-0.00026450978833393276	-6.393550730149719e-05	-0.00013143021417405952	-0.00012117401975841602	-7.147628192534085e-05	-0.0002471939766324365	-0.00025417526790960215	0.00020352568846021744	-0.0001318772381548754	-0.00017304235166549744	6.0608431428781236e-05	-9.654471797196263e-05	-0.00011415076310218574	-0.0003638473459160822	-0.00022524667359826833	-0.0001051424113406841	-0.0002922152626560579	-0.00017993640473055572	0.00013481267885743353	-0.00019507829009134472	-4.0007042948805894e-05	0.000343346613521893	-6.843598177870886e-05	-8.937526574530218e-05	0.0032162938332426947	-0.00017231597975558328	-0.00012930088615635795	-0.00021923016903166692	-0.00022653677735241632	0.00018340141795853053	0.0003954514315752374	0.00040782142223380987	-0.00020097890278006697	-0.0003585878488015651	0.00018126042297184525	-0.00023617199734441577	-0.0001452272965946808	0.00011426400352560108	-0.0004547228111904431	-0.00024358576889941464	0.008252180217837345	-0.00017264353522255174	0.0006772787805860321	4.989966032740114e-06	-0.00019069620646520406	-0.00010343727259202101	6.712058749634885e-05	-0.00015710718945416712	0.0001071214239303691	0.00030350743606809765	-0.00020797867592240574	0.000176986538092289	-0.00011984666343789337	-3.889692484810378e-05	8.783423495191244e-05	-0.00023245469733414105	0.00010068961350532102	-0.0005929293815778407	-7.299626265328992e-05	-0.00011382994102670468	-0.00045530987975002466	0.0006867900362443972	-9.590850167750042e-05	3.177284885597692e-05	0.0002004271831791821	-0.00021729951747364798	-1.2071215133518478e-05	-9.291128410964479e-05	-0.00010107659803613845	-0.00014289025476256056	-7.469016165774218e-05	0.0004875961916164805	0.0006660468645318113	-0.00015657107049148994	-3.164618330832951e-05	-0.0007945157494095851	-0.00036110952695950053	0.00801294385885966	0.0008780914559399534	-0.0004030775371476407	-0.00013873288891906965	1.4557125382564785e-05	1.5286543787903943e-05	-0.00011179549152942427	-0.00023763680472661564	-0.0003668621608974029	-0.00024316061929407438	-0.00014843760091936563	-0.00014495368379386595	0.00041738785697833066	-2.87740690988696e-06	-0.00018137717566040753	-0.0002344699565992412	7.716084727512124e-05	-0.000151491117007152	0.0053914323550552775	-0.0002951515051459586	-0.0001157820609179292	-0.00010046487974142509	-0.00017279510914246834	-0.000219303323786811	-5.862321577508893e-05	-0.00035350422614964625	-0.0001828007987110281	-0.0002468021034058881	-0.0002062361742324196	-0.00013183971562828826	-5.7589907962495533e-05	-0.00020762412158956467	0.002042597476503077	0.0001628722869231508	-0.0002232500787491607	-0.00020805896416173548	-0.0005657296626768267	-0.0002910565499493262	-0.00022729889245440833	-0.0002678569325721955	-0.0002555373204643822	-0.000418648038755807	-8.352972145561355e-05	-0.000336005826125106	-0.00021965434404464293	0.0001462667663265097	-0.00032262846020533547	-6.2800913295022e-05	-0.0005776581078540112	0.0006625209718063052	5.1875774327346e-05	0.0005648035895354977	-0.00018411587720694496	-0.00010458367705649703	-4.894468356627892e-05	-2.982416455247266e-05	-0.0006941183547664009	4.834727408470993e-05	-5.582443691841916e-05	-0.00017307720718980041	-0.00010131594109510911	-9.987635671490969e-05	0.0002677693583238421	-0.00023307250000642097	-0.00037555766599068626	-0.00023470097987031622	-6.343591161417036e-05	9.721607179516595e-05	3.788266281442055e-05	-0.0003052295941453251	0.0003368869680881225	-0.00013060355909265333	0.0009635982034785002	9.220963202716086e-05	-0.00029738878737992666	-0.0002846223579522701	-0.0003008989053552303	-0.00010321284866049407	-0.00011170754658847529	-0.0002013073866196681	-0.00022811968634810096	-0.0006613833956520166	-0.0004306062329316512	-9.800072635712199e-05	0.0001424027813303796	-0.0001373380867958914	-0.00024175766579986714	0.0003061367721309761	0.00020065220382787488	-0.00024125276820271044	-0.00013868525631814872	-0.00019846874086152652	1.2644968929019452e-05	0.0009036240244209772	0.00038907928642368156	-0.00013047454202879524	-7.338918892250969e-05	-0.0001558623910201954	-0.00040187076189288415	-0.0006957186613120438	0.0002893336231425371	-0.0001827125812983329	-0.00031624288612345814	0.00016037057165217843	-0.00018765173817902834	-0.00039191749016099326	-0.00016890010049559848	8.022327827993635e-05	-0.00013647861573999604	-0.00010531192050742019	-0.0004310498925679691	-0.0001728426057313962	-0.00025343605727821906	0.00018539255503303563	-9.533659321592e-05	-0.0003203226339271982	5.506357760513034e-05	-0.00041028424463700425	-4.6895302276871594e-05	-8.661311137637932e-05	-0.00022841815661346138	-0.00016835880048001522	0.00026310567999739956	-0.00023118142726064443	-9.648726687261412e-05	-0.00013413761233302388	0.0001483677595354459	0.00039210501677420156	0.0014158279001273153	-0.00010113823597504538	-5.6046392802592256e-05	-6.595344290693367e-05	0.0002010323414632421	-3.920945507557368e-05	-0.00025221166153763404	5.314221354047355e-05	-0.0003914452631906383	-0.00034436147611062185	-0.0003057236831753317	0.0014949414847453425	-9.412057981862994e-06	-0.00020815044679957414	-0.00016424718578761488	-0.00015561662373508555	-9.156890855595163e-06	-9.929368086546541e-05	-5.400572804277706e-05	-0.00014187842121314857	-0.00014457750463039607	-0.000645892637909451	-0.00011937019813497542	0.00042263811270577004	-0.0001586505902915042	-0.0002557895861071249	-5.289010146210702e-05	0.00025437933636298873	-0.0002800413453656911	9.975806710918085e-05	0.00023555722822486217	-8.910370054769839e-05	0.0004890240031141652	-0.00021044087277075313	-0.0004462874512386128	-7.042722035647885e-05	1.1197255539988622e-05	-0.00046477448559219454	0.0003541970322986101	-0.0004368509308850737	-7.945985568453463e-05	-7.949324449569877e-05	-9.682108246579727e-05	0.0002613649689912606	-0.00018104155306859074	-0.0002505222115093937	0.00013138982645334108	-0.0009095496481692637	4.621905786962664e-05	-0.00013947174391022057	-0.00040266316757327133	-0.00028363872442662975	-0.0012161068414015901	-2.2729000383767205e-05	-0.00031348495385434907	0.0007515993757450945	-0.00014637182906725009	-6.629051451384904e-05	-0.0002572978258658905	-0.00028710300139337595	-0.00016424183407456912	-0.00041330669295470653	-0.00031348706801334093	0.0006531837653443822	-0.0002887467797091023	-0.000468343385608261	-0.0001513997216784049	-0.00012172632132841751	-0.0004412256758839996	-3.182697938950885e-05	0.0004924299094296397	-0.00010285368739578549	0.0005069633295453219	-6.265756611696505e-05	-0.00016690458896269277	0.0003945008091476323	0.000295876830578419	-0.00028537305723437225	-4.881001026750988e-05	-0.00013700216157344817	-0.00030431561117778497	-0.00030678840965612944	-6.442755717648866e-05	0.0004656225248258405	-0.00029714395181809964	-0.0001028654828417937	-0.00020425489664361793	-0.0001463195043534749	-0.0002908135968562	-0.00015771850753738614	-9.316585861059821e-05	0.0001398733673990131	0.0001723221112700686	0.0005769835038843656	-0.0005969109923877016	-0.0002667690000373539	-0.00011860948561389574	0.0005086466402042829	-7.077693109624657e-05	0.00021895269267440778	-8.153015943263748e-05	-0.00010420748569125845	-0.00018383148672286941	-6.34654790170593e-05	0.0034163799889811402	0.00010606747719170653	-9.493871879788065e-05	-0.00031878065528753106	-9.319751456285379e-05	9.03162624023195e-05	-0.00020756021853341657	-2.0007281609022292e-05	-0.00026694410953238443	-0.0002826375751900294	-0.00011201663376098136	-0.00014318612928404444	7.055664968537679e-05	0.00024298276921410036	-1.400685060554197e-05	-0.00010291748279845974	0.0003416203229298368	-0.0002678680529998267	0.0019693326040443894	-0.0002278587786693149	-0.00021516941093660766	-6.43091543448499e-05	-8.975978861643864e-05	8.996312887035169e-05	0.00043307806339566533	-0.0001160620382661609	-0.00021378823237588814	0.0009889676956834545	0.0003717551130830468	-0.00012511285102886785	-0.00021058829638436117	-0.00012701265759851028	-0.0002565559982365955	-0.00012054983168410772	-4.030964726290343e-05	-0.0003024533456362683	0.00015309429728347471	-0.00021451439034733677	-0.0002263288635297633	0.000253451185565124	0.00010365576025541614	-5.471010664289382e-05	-0.00024572616212632824	-0.00044902508475583796	-0.000709924495278261	-0.0003113092569238477	-0.0005521008004887204	-0.0001378602239727853	6.334262493039144e-05	1.5628393342637e-05	3.4059961746036556e-05	-0.00023141797568341734	-9.016556402211177e-05	-0.00011633449588214493	0.00038238677404669113	0.0002926433857398943	-7.063330899386116e-05	1.5652858115291923e-05	-0.00010909077929256533	-0.00011297177294694603	8.523863832527156e-07	0.00029683623618869146	0.0008851900294860601	-0.00016453086269105382	-0.00025381940062535046	-0.0003397483859613597	-0.0001800348999247374	0.00011278052452207785	-0.0002861208888230698	0.00039276397331260626	-0.00015150258834982277	-0.00024930538833542275	-0.0003250200106431569	-0.00011739808225153938	-0.00028182739314424547	-0.000799714244772945	-9.088720109331828e-05	0.0011244563682403538	-4.60817931191092e-05	-0.0002979514716033943	0.00032704376529569916	5.198797385083508e-05	-0.00020221373927230377	-0.00020856916971678723	0.00018341287302447214	-0.0010976103655559249	0.00017698672523002758	0.00046776461650501454	-7.470094411033826e-05	-0.0006724905137190795	2.2433100427667688e-05	-0.0002090127113003923	-0.00023758258093166724	-7.561516255505613e-05	8.51229515181993e-05	-6.909690763304399e-05	-8.68714341142125e-05	0.000496655998090726	-0.0006094352035095248	0.002919426781935655	-0.00018720236511595323	0.0001775082521743228	-1.9122841559294518e-05	-1.0517625997880318e-06	-0.00012021683339399085	-7.467277638274415e-05	-0.00015856323956623357	0.0003908999060497767	-0.00012201659236482873	0.00039509845153554423	-0.0005212896153755361	-0.0006006216443181127	0.0006825562776050987	0.002408426153415578	0.00030919893401724647	-0.0004535743100327105	0.00015661542627352373	-0.00011940446583057358	-5.029107722804098e-05	0.0002364032272481292	-0.00045304793987395323	-0.00025692270045788395	6.63792034336889e-05	9.473371312142604e-05	-0.00031490032851269286	-0.00010395470350739627	0.0014129323846464254	-0.00017858893708735485	-5.9509349228294526e-05	-0.0003439001475687812	0.0005849101744396454	-5.619619750273195e-05	-0.00020775499889147248	-3.546544950262329e-05	-9.674643609041291e-05	0.0003757318941157256	-0.0002817085071819261	-8.273950374716056e-05	-0.00020719045369340015	-4.8366309901303184e-05	-0.0003314303572453857	-0.00022206859264645856	0.013472728386216696	-5.738896038305486e-05	0.0005182217390579498	-0.0002950322299841047	-5.3624074507372176e-05	-0.00013409285281822925	-3.830161338977501e-05	-5.1022251717420874e-05	-0.00030016079808167296	-0.00027351557125327477	-8.717930036771808e-05	-0.0009261074207016282	-3.575822607018143e-05	-0.0002647770392298332	-0.00015410054636283977	-0.00023358283603283053	-0.00047172448124424397	-8.10167402267434e-05	-9.934029910582325e-05	-0.00017191978311275528	-0.00012416751812297885	-0.0001250558657307546	-0.00025234446783947955	6.407259722072953e-05	-0.0003466432384789023	-7.325571298543587e-05	-0.0001973451385548666	-9.780188751733315e-05	-0.00019280915410540745	-8.250516051809118e-05	-2.848967233873607e-05	-7.653299384774804e-05	-0.00016361117250023372	0.003846367376375602	-0.0001244928880794075	-0.00020544969966797342	8.927663004945775e-05	-0.00034415437722999203	-9.92433674823008e-05	9.57919079248823e-05	-0.00013395902398994006	-0.0001205978936733776	-9.18605528331702e-05	0.0003783323649228292	-0.0001614053160938778	-0.00033737548141393167	5.6318529817010656e-05	-6.6852007662589e-05	-0.00012381088422376097	-0.00017426727319172044	-2.7200601336738522e-05	0.00038879170728023675	0.00018564781685699813	-0.0002890966664092938	-0.0001132147430296647	-0.00040978943416144484	-0.00017793679599955808	-0.000160386546170824	-4.936672127521834e-05	-0.00031026124749031745	-0.00038229242255675706	-0.00035759084397464356	3.973600692898281e-05	-0.0002890392967805514	8.418715787509956e-05	-0.00013956110265280985	-0.00046580188968486295	-7.459906870968629e-05	-0.0003923701573375931	0.0009184114669076632	-0.0004041871676278869	-0.00013084366025890013	-7.94526189515239e-05	-7.299531012953105e-05	-0.00031614610748920775	0.0022351693160083436	-0.00013073973279750358	-0.00020581263557839453	0.000188347016778081	0.0002929277865207125	-0.00024375334671400018	-0.00013279423810247566	-3.9778118847593805e-05	4.202811131787226e-05	3.0726231379618038e-06	-0.0005645842328981141	-6.181070279774973e-05	-8.150894673910457e-05	0.0003897072599454458	-0.00020365430906672013	-0.0001835699909509844	-7.34547892271491e-05	-6.148682258543267e-05	0.0004219185068423719	-8.071371203986226e-06	-0.0001872206988065766	-0.00047471408351889676	0.00043156686409016285	0.0014990002449971765	0.0006865760310685023	0.00037063988759555226	-0.00011157975575161682	0.004218354145087609	-0.000437200757933784	-0.000605623616415111	0.0004004757070368444	-0.00011797553101870453	-0.00032971032500752153	-2.001041531196123e-06	-6.677209610465724e-05	-0.000300598248080965	-0.0009563986032133592	-6.799143628971871e-05	0.0009962113959214765	-9.52823377034308e-05	-0.00019849796018235464	0.0010807423797444347	9.731361766041822e-05	-0.00018050533793099576	-5.245499835482372e-05	-0.0002633442945147068	-0.00016137388762547264	-0.00016022963638582833	-0.00019810965005971805	0.0003539442296153788	-0.00030164558718749835	-3.0528998345292384e-05	3.085357213129436e-05	-0.00013830674981972252	0.0003583169881998139	0.0010361749455748159	-0.0005921653031802519	0.0002028938669349847	-0.00011032184845969229	-0.00011992597273743089	-0.00012645397014304132	0.0001725831529755714	-0.0006101502883899032	-0.00019833610940236867	0.0001200024680904799	0.0005297565467856704	-0.00010649362600563585	-0.00017897892582115218	-7.81579203315911e-05	-0.00013009892354366	0.008176672640464419	-0.0001917874782804276	1.831503456917815e-05	-0.00014194458834774598	-4.832900513149268e-05	-3.8088913348758616e-05	0.00047770435503617545	-4.974690686300744e-05	0.0002430786374918742	-0.00010101091763305411	-0.0002292911918694651	-8.477652113070841e-05	-0.00033305320484811084	-0.0006397802465678378	-5.834353611935367e-05	7.742653070526565e-06	-0.00030997320458159457	-0.00022634698699613404	0.000519366063796782	-0.0002499193028460423	0.00014566541712016248	-0.00029871789598404503	-0.0001961202996200634	0.00021233092594996736	-0.00013326501196325296	0.0022737198421694956	-6.34856948613658e-06	-0.00022453464573734196	-0.0001290391759724263	-0.00033141083503319914	-0.0005229845337476613	-0.0002281119087054689	-8.70246379015238e-05	-6.623713405564267e-05	0.000710070844017378	-0.0001374005797532211	-8.375684969667923e-05	0.0005454462246970296	-0.00019179087482539334	-0.00018336312467067442	-0.00022734462217087565	-0.00029161928947872887	-0.00010835163704319873	-1.0869055158736604e-05	-5.514002890678712e-05	-4.8020037351828815e-05	0.0005206186498393503	-0.0002836309797049987	-0.00015043155465155957	-0.0002957004313816922	-0.00029909756292800343	-0.00018154357323318406	0.00011712279664476743	0.009427783908789832	-0.00015606455958770544	-0.00014685273779546195	-0.0003016834352713785	-8.696591011867982e-05	-8.077825998337641e-05	0.00021110201143000913	-8.841208258512757e-05	-0.0002685731244473586	-0.00040967842672611583	-0.0002033820943180366	0.00014249509683776618	-0.00016375601485328165	-4.488604994453632e-05	-0.00023739886763213497	0.00025316003392897784	-0.00014528678136927132	0.000412630968074524	-0.00011077299209114395	-1.4603131439123094e-05	6.5775136979021055e-06	-0.0007594236055583909	-9.694899320487116e-05	8.545742030750623e-07	-0.00010929887393407162	-0.00018376022890349036	-0.00015632841602876315	-0.00015763864644029234	0.000687043950052382	-0.0005354618687275016	-0.0005261048480715593	2.652478986759174e-05	-0.00020550386606316365	-0.000721472370149547	-0.0002394416657394387	-0.00038414382876477104	-0.0001470888348044323	-0.0006228225904790401	-9.969760686994316e-06	-0.00013655937150353642	-0.00025330996034152045	-0.00036241535491331623	-0.0001422628294045364	0.00026978174919069497	-0.00017290210767517426	0.0005441004932020875	-0.00012584944595127315	-1.4056423012601912e-05	-0.00024098971512571168	-0.00017166757187039332	-1.7063742248849686e-05	-9.414929693985413e-05	0.00032585454333356297	0.00034383171096052397	-0.00022061224022586553	-1.6517116242326418e-05	4.162931341891001e-05	-9.444807663727609e-05	-0.0002532345931503074	-0.0009558487543284849	-0.00032159669840392215	5.356207048806923e-05	0.0006364424029733557	-0.0001717247465815648	-8.887327125981637e-05	0.0002774879859862044	-0.00013293446969686606	-7.918823529243604e-05	-0.00010922400303657094	-5.598346878964781e-05	3.616642385655008e-05	-0.0005286066687085429	-0.0001856549579840546	-0.00026964934024559207	-6.406836542016423e-05	-0.0006641015099808711	0.000623915826196034	-0.0002624984781874377	-0.0002819430557974932	0.0002591967150041523	-4.3507747510360734e-05	0.0003210992831594418	-0.00023708137347752128	-0.000361435103690572	-0.0002055503437586712	-0.00045578432130135156	-0.00016057560298672532	-8.950447814345524e-05	-0.00018905607640228638	-0.00011467867003923348	-0.00068164138366996	-0.00040957919148007765	-0.0003413409601333488	-0.0001166761808365564	5.972702781180586e-05	-0.00014757844984472626	-0.0001519791937333867	-6.005542416998555e-05	-2.3277829327908465e-05	-0.00016213707562646377	-2.8113632281545273e-05	6.841897911350942e-05	-4.144603467654732e-05	-0.0004938768760200079	-0.00016144550066645951	-4.096628176302533e-05	-0.00029394351622090897	-0.00011250115751518671	0.00020914281473125213	-0.00022911795540816047	-0.00028557606489557844	0.0005267929845854024	-0.00040739230469311884	-7.420616599459395e-05	-1.7582213376275726e-05	-2.814453588216228e-05	-6.381348215969988e-05	-8.004653531845172e-05	-0.0002433220048226745	-7.711004650988592e-05	-3.9863898896487654e-05	-0.00012674638346500886	-0.00014970956999202655	0.00046173537458877467	-1.9401081532450075e-05	0.004973817839473924	6.120478351919097e-05	-0.00012839752342584134	0.00017057795541541734	-0.0005655691002056622	-5.257457647529778e-05	-0.0001899237564410765	-3.6161097932673515e-05	-9.436553616202386e-05	-0.0001848324695132995	-7.232325021083962e-05	-2.2892153501193222e-05	0.0004945576363128114	-9.557394665123645e-06	-0.00027041063851852344	-0.00029318638401182686	0.00016995406567533916	-0.00010270712235264114	-0.00025512989351172835	0.00013284713518815682	0.0003991487320106931	0.00022659143374120474	0.0005269622879584483	-0.00035779201554152863	-0.000392177803083518	-1.4061963412934441e-06	-6.309751204552457e-05	-0.000116518234524593	-7.610226360637177e-05	0.0003373040258076595	0.0007181000655481104	-0.00027056527620209804	-0.00032651215453295966	-0.00013865128995923102	-0.00032696486497816696	7.407631327587032e-05	-0.0003123548750382728	0.0006902865357851087	-0.00035234717879719177	-6.0791291052321785e-05	-0.00014848976224571608	0.0017647400745153204	-4.3907877613306746e-05	-0.0006950340103164238	4.947554664308648e-06	-0.0001883735182809731	-0.00036862935458764536	0.000527769301388752	-0.0002688465892472339	-0.00033404960962588997	-7.798128969028406e-05	-0.00011978007947619247	-0.0002628201255243901	-0.00011434080977672665	-8.138291818468813e-05	-0.0001438350164234482	-0.00037490729083898306	-0.00036006701755097656	-4.8819884167599834e-05	-8.922653801770394e-05	0.0001107108036706365	-0.00012195163526666418	0.00014007314035512547	-0.00046867538613334524	-6.167880265762522e-06	-8.622820577806463e-05	-0.00014002180591218152	-6.018766942810156e-05	4.063290201069369e-05	-1.2203126607497964e-05	-0.00033746473828892397	-0.00017985591706328475	-9.961413228813555e-05	-0.000266539549067344	-0.0003981222299298653	-0.0002278621276421432	6.766181601630754e-06	0.004510528753790354	-0.0002744926992535777	-0.00015610622116331782	-0.0005007986609319539	-0.00023644259316768826	8.774263558963575e-05	0.0002684672428109665	0.0012095886535321144	-0.00041467027313152967	-6.187895925414752e-05	0.00043287939661139466	-3.608693239696491e-05	9.817799851872099e-05	9.147427608668802e-05	-0.00011181791904308946	-7.473341658938585e-05	-0.0003872494195205862	5.205002500249752e-05	-0.00023011683033886317	-0.00019953396558053336	0.0007290532110658793	-0.00020819704365709652	-0.00010031544056326036	-0.00016412503075135515	0.0002583564317005291	-0.0007530792363372968	0.00032310736774465287	-0.0002509972771855386	-0.0001550299014182768	-1.6429062340410877e-05	-0.00023942702797823804	-7.406314146444479e-05	-0.00012241054701735837	7.797127758174831e-05	-0.0005672794516542538	-0.00035146340918468943	-5.2053826489806936e-05	-0.0001666779736013891	0.00010440961377110377	-0.0004251536745279951	0.00020509161627019388	-0.00010508586397256163	-2.948873401023668e-05	0.00011790209553514259	-7.087499256254747e-05	0.002041695441821843	-4.401079008357e-05	0.0035539123866578947	-9.381962295773033e-06	0.00025445363857909436	-0.0001369600377324374	-0.0005557670331049546	0.00023236239264616228	-0.00016104819370940491	-0.00016852389120266533	-0.00013105918549162178	0.00023635721363052421	9.790537039934843e-05	-0.00016670502102245888	-0.00012650763862139802	1.8466955405388124e-05	-5.2189888154854435e-05	-0.0001308588256448629	-0.00030797945363268627	-0.00012098037559641409	-6.967634800223353e-05	-0.00024976211028682535	-7.956706896594391e-05	5.607761063370828e-05	-0.00015159322082282652	-7.33819451365738e-05	0.00016631174538312145	-0.00023771648530477595	0.00016954796731970847	-0.00025903437807193807	-0.00011878185174113351	0.0011174909356306327	-0.00042584328355236976	-0.00010407632293441178	-0.0001070803601166085	-0.00021872035673652158	-9.949084869964478e-05	-0.0002491272542238682	-0.00022426177359758984	0.0007975114760372325	-4.653456028600763e-05	0.0003473212315668424	-0.0002345300436854831	2.534203454973432e-05	-0.00017505098068505443	-6.8998702407253036e-06	5.9551662366146374e-05	-8.530423575846128e-05	2.6820597269780167e-05	-8.062018576100658e-05	-0.0005139574625050552	0.0005258193831563468	-8.717124597197395e-05	-0.0006630384645851952	0.00022380539159693938	0.00036370511115725655	3.0719483630013846e-05	-1.0148181353789697e-05	0.0018476786638489612	0.0006002011203685915	-6.866050463250748e-05	-0.0002914086375273942	-0.0004634733435227007	-8.407268698047109e-05	-7.835972753672969e-05	-0.00013258678009923992	-0.00010409391836875333	3.967255874735235e-05	-7.118931219080909e-05	-9.82034740985313e-05	-6.845658818797315e-05	0.000894536128774242	9.358218436807488e-05	-2.676764272736002e-05	-0.0001311772288638131	-0.00028391033874341516	-0.00012517485004746377	3.693764549676151e-05	-5.5723248893042496e-05	-0.00021537037417402506	-0.0001550700090045341	-4.916939687058129e-05	-0.0002982856889209198	-0.0003276649532073499	-0.0005008204805877665	0.0009345450562186944	-0.00014730913657520016	-0.0002805131246764423	-6.295616186601216e-05	-0.00010970079077594006	-0.000401881586311178	-9.025816894872933e-05	-0.00027194656104639816	-5.552541967130783e-05	0.0002484986521432218	-0.00017639355495570655	-0.00022654643664433204	-0.0007934801954364236	-0.0009100930619280897	-0.00020055402941141084	-0.000214421670026795	-0.0001393549205039797	-0.00013008369448540242	-6.952338844871625e-05	-9.496179442627631e-05	-0.00019469582587868672	-8.31502934345003e-05	-0.00017856205237637025	-0.0002368829404258823	-0.00010498216858704582	4.3170984620838714e-05	-5.8525441027568116e-05	-0.0001424586578207339	-0.00015189592825347903	-4.229924350928434e-05	-0.00040978871526417093	-1.295789098316052e-05	0.0002729150118478309	-0.0001251769841476505	-0.00017820225169126234	-9.506203471280654e-05	0.003277480275573068	-4.990493990781776e-05	-0.0007799878742159875	-0.0010644344111579232	0.00017667872360550992	-0.00017830273524152394	0.00014101717856709645	0.0008172678789125341	0.00017779244991396884	-0.00024035318776898833	-0.00013482666704499208	-0.0004323966421855303	-0.0003484190091519256	-5.430654023107419e-05	0.0006397835267787327	-0.00012635210666045235	-0.00015692790832536545	-4.4796612772446685e-05	-4.46697940737008e-05	-9.894187915318391e-05	-0.000301527205440135	-0.0005126854339981517	0.000753313682171621	2.06256356959203e-06	0.00022619675366096972	-0.00010047603253077413	-0.00011160248765185533	-0.00043303822165179854	0.00039474662226578937	-0.00024907148198566553	-1.368462028719143e-05	-0.0002254140059353119	-0.00016100090742307403	-3.848496036059753e-05	-0.00031134403433802707	-7.816351466730266e-05	0.00010976204974272986	-0.00021551518149121263	-0.0001648853089412585	-5.195826293836478e-05	0.00011586808767501075	-9.030459588335036e-05	-0.000245399049486496	-0.00026426263549643865	-4.598765712163101e-05	0.0011792835172133348	0.0006278408463908723	-0.00042046398959450637	-6.943513556101807e-05	5.6773382966551104e-05	0.00010133301940758281	-1.9203750452220493e-05	-9.808406181904997e-05	-6.578416435706442e-05	-0.0005080886099930755	-0.0006734354496098148	0.0002902210564450217	-7.19038800978308e-05	0.0002031825795269373	0.00011761379803494414	-0.00025754289893485313	-0.00024003015544222278	0.0004619319596777262	7.571782394384386e-05	-0.0005849876702744346	0.0008203694518768201	6.898374139449747e-05	0.00019508710253089223	-0.0002561961726663407	-0.00012473960364261553	-8.606480713184626e-05	-4.163836372086048e-05	-0.00035716107290012945	-4.1650553565806213e-05	-1.1694768671904877e-05	-0.00021289842690603127	-0.0002016275392134544	-0.00028025761015038525	-0.00022413403455360682	4.370263966424464e-05	-6.807450470976647e-05	-0.00011905357992381333	-0.00010110221353275826	-0.00021136310267004407	-3.324963090975216e-05	0.0002026298520367916	0.0002362925289218646	-0.0003967352563481156	-8.184907908634863e-05	-0.0006799746393909407	-0.0008164844780038396	-0.00020937861859687807	-0.00010313070043820406	-0.0002878992352676344	0.000579195311008747	-5.628174507927893e-05	0.00047408443194699027	-0.00035439287989803305	0.0002651384926801342	-0.00014976917255916984	0.00036986991524457673	-2.6052653460894537e-05	-4.9256952403474015e-05	-5.028577022078975e-05	-0.0004975952623640436	-0.00014701902113598158	0.00040725544756922	-0.00012755100223855483	-0.00020606933087230752	-0.00027220702316819724	-0.0001302835594563287	-9.719757806242231e-05	-0.0001934268041436156	-0.0003026794310342078	-5.9151444456100596e-05	0.005680531873478698	-0.00023082242786423357	-9.866558553902465e-05	-0.00013133853191447088	-0.00012572492886120967	0.00011527082147117307	-3.350185607995609e-05	-0.00047802614740933685	0.00011172694978511975	-6.38753328897354e-05	-0.00011773628752051799	0.00031719255212337365	0.00048215276867638124	0.0005120678302291299	3.1010118070067635e-05	2.0532259222053656e-06	-0.0004915573127105239	-0.0002366166032561811	7.638912515709243e-05	-6.337474639490368e-05	-0.00011047281067844395	-2.0343698961136574e-05	-0.0001369503119304739	0.0003869773304435933	0.008693506547652021	-0.0007386307412451774	-0.0006349580660125123	-0.00014558130936272949	0.0001184010966908056	-0.00029079939505113493	-0.00010361302716886232	-0.00013366917750827416	-6.5820066099783e-05	-0.00016771045571406873	0.00040300745276637575	-0.00016398119716258482	-0.0004985919113446063	0.00019935409986161074	-0.00020846605819487248	-0.00012948138888967402	0.00017178235807762226	-0.00024243733843387882	-0.00020184321545267623	0.00026091875484424496	0.003542494598772478	0.00018167830166840917	-0.0003241345519869621	-0.00017534743037160217	-0.00035872793026380206	-0.0001369069116347342	-0.000209117204954699	-4.481515688881507e-05	-0.0004620441227912106	-0.00021727603189033548	-0.00010356846863091082	-0.00010529991899763097	-0.00011109788258820299	-0.00013431718180315956	-1.0148413276075959e-05	-7.633821139402151e-05	-7.217056856393665e-05	-0.00012921488295075523	0.0001375962168968533	0.00021015944317515274	-0.0003036442245038237	-0.00010340226247993178	-0.00013774817189120866	-0.0002950706787026347	0.0008078903885908507	-5.553677142212815e-05	-0.00032979291748708075	-0.0002727898330013231	6.399345442634376e-05	-6.629498274880071e-05	-0.00013375730297308	0.00016762500643014442	-0.0001846407271675754	-5.015040638353793e-05	0.0001608773829561988	0.00014966092633452707	-0.00018043127537300537	-0.00014359354342265919	0.0001720812254313257	-5.521206436645204e-05	0.0003818439532399394	-0.00027681630402637877	-0.0001222236055033112	-0.00019831763901852472	0.0001824668321852718	-0.00034992244763251776	-0.0002475758757868624	-9.49195867089714e-05	-0.00015489949652722492	-0.00017357146307447609	-0.00015974353442166434	-0.0003710266697865971	0.000179938235748376	-0.00017964488457030295	-4.679877423964289e-05	-2.108508168220053e-05	-0.00011931943825106055	-0.00012708158332892336	-0.0004046915797641235	-0.0001976548356123512	-0.00021137031383858682	-0.0002325799274629118	0.00018918393242408417	-0.00010685472108355372	-0.0011422528781298924	-0.00013426685465503329	-0.00021893695313247402	-0.0002810668806371415	-0.000488832011679756	-0.00027381821596524666	-0.00042085066451309875	-0.00011234521843230317	-0.0001800104676488907	-0.00011307803302092156	-0.0003485352489299819	-0.0012110296419545839	-7.033557003902875e-05	-0.0001088576399528174	-0.00017371221719591508	-0.0002103686572601243	0.0017251730618266692	0.00029234577980973567	-0.0006773508051436213	-0.00011030321349902519	-8.620675575196388e-05	-0.00015486295884389718	-0.00014521248921608787	-0.00011651286042253317	-0.00017579472239142487	-8.703765053131752e-05	0.0015546887421847694	-0.00011493344147112216	-0.00021426258399774163	0.0012529815264203836	0.001012155324382379	-0.00023775740718469368	-0.00012361288824562334	0.0001210557658275033	-0.0004968415077034193	-0.0004479298253581113	0.0002650696967087279	-2.2540140236357928e-05	-0.00025652981327092773	-8.981092728754784e-05	-0.00028312603368817245	0.0002555739166663735
```
