## Supplementary material for "New *Hydra* genomes reveal conserved principles of hydrozoan transcriptional regulation": Cazet_Supplemental_DataS12 (part 10 of 19)

```
18	-0.00011006017072531694	-9.84955492020543e-05	-0.00028423946136474495	-8.10163639865129e-05	-0.00016753706763393374	-0.000304541011471988	-0.00013705033535726466	-0.00020483668421640428	-0.0008202850913288385	0.0005106663571574605	-0.00014861040268134552	-8.129498486956715e-05	8.480475331811341e-05	-0.0003160520645437726	-0.00015204093021227162	-0.00026956241176947533	-0.00034015415016952044	-0.00021332651300618244	-0.00016525034992621274	-0.00035634927260272577	-0.0001578256893864323	-0.00027595011457094666	-0.0005159741986221971	-0.00012949756897432868	-2.6610668452069438e-05	-6.067101492535495e-05	-6.806656769919575e-05	-8.083796058558823e-05	-0.0001333493330018178	-0.0001535663936758032	-0.00010671383403973268	-0.00018489887441841093	-0.00022979462509650994	-0.00020739869963241474	-0.0001505091944307881	-2.3435479245020897e-05	-0.0006262309371645989	-4.35243777498877e-05	-0.0001147431220206278	-9.002492831631445e-05	-0.0001620481818996585	-8.812279838510782e-05	-0.0001451274816252465	-0.0005852794899292241	-0.0002626633569957375	-0.00013756064146679584	-0.0011089849556855447	-0.00010172071317795003	-0.000318850840980714	2.75497357060919e-05	-3.690464202915081e-05	-0.00012113958686965802	-0.00012125746173244998	-0.00014075588380039222	-0.0001864477657200005	-0.00043023398380376244	-0.004216012169028906	-0.0011847913023210217	-6.365924027991582e-05	-4.23936648689767e-05	-9.0237296124453e-05	-0.00016449740935854394	-0.0005266828099589423	-0.000875045361209374	-0.000284960235275603	-0.0003406612427917615	-0.0003518340628982369	-4.467483109398636e-06	-5.081516556997416e-05	2.613614565028437e-05	-0.0002157472379199807	-7.078982392294627e-05	-0.0001800273638937895	4.193910337034625e-05	0.005093337490319742	-0.00014396303137494487	-0.00013062650982960313	-0.0004914533801946644	1.3577166832755742e-05	-0.00017402746950496945	-0.0001419466628899378	-0.00038696804503787145	-5.3658941000815165e-05	-6.170804546443097e-05	-0.00019463128146796177	-6.519468547474882e-05	-0.0002629542371750985	0.0007750718511810116	-4.969291311445186e-05	-0.00010170819263223232	0.0008893022366237983	-0.00023783700963269584	-8.093923852147131e-05	-0.0003290413245175912	-0.0004992729849352022	-6.172007844884583e-05	-8.799804590821594e-05	-0.00014938613401093995	-7.453045786001746e-05	-0.00010036219800179856	4.1578314209763636e-05	0.001344735467507359	-6.376071985658044e-05	-7.198506671040677e-05	-0.0002348098625077401	-0.0001465810378555584	-8.270129234676199e-05	-0.0001258454693180818	0.00011147843181063084	-4.8194302209121477e-05	-0.00011188610643120529	-0.0002493243141597344	-0.0007833829035187138	-0.00014313029787411233	-0.0001388883172575642	-0.00019822308038014013	-0.00020307782292090944	-0.00016878613464304731	-0.00013675811162728254	-5.1616179689022595e-05	0.00011565973793584357	0.003671407927228586	-0.0001892464165712626	-0.0003236552652297438	-0.0003260683877505215	-3.141905528111951e-05	-0.0005693718600498543	-0.00021768288761761907	-0.00015702456403459425	-7.756277298557828e-05	-0.00043746805554002396	-0.000508957499733371	-0.0007980344639986099	-0.00018208534921310352	-1.199067530584656e-05	-0.0003144785442442947	-0.00038617221615106146	-0.0007906694788184488	-0.00028541189477191895	6.750217218926752e-05	5.4170700859855494e-05	-0.00024970652509201716	-0.0003629055813922153	-0.0017348562003281138	-0.00011826922824815038	-0.00010873451893404347	-0.00019422897998315844	-0.00025981658053064044	0.00031380154880419724	0.0006693004218119459	-5.674512595423941e-05	-6.1636244999787675e-06	-0.00022487731884675275	-0.00012232640914898387	-0.00025226489977960855	-0.0007146725836224255	-0.000299960218119135	-6.812746563699888e-05	-0.00016622398645767185	-0.00010606867519867204	-0.00033445427885012667	-1.5736207692501367e-05	-0.0008544744265740764	0.0011973400283689347	-0.00027539036997543313	0.0007656403133576549	-0.00011470471577668592	-0.00019770355961669188	-0.0001585001738087273	7.021767048127407e-06	-0.00030775836610720677	-0.00029019823422502694	-0.0005496656097788904	-5.490258454828791e-05	-0.00020651561375602446	-5.343038333346458e-05	-0.0004070356901832237	-0.0003362400117877599	-5.335802838428981e-05	-0.0007844042964945155	-0.00011794258171640935	9.446660052310634e-05	-0.00013489120587142388	-0.00022417591964394491	-8.941982286866237e-05	-0.0003463503915444136	-4.9732910873315594e-05	-0.00014490396615711928	-0.0002121508978394799	0.0011897031731210668	-0.0017247607532565922	-5.506986213642966e-05	-8.600320302012436e-05	-0.0001659682965526306	-0.00021876314349923525	-0.0004151046111051072	-8.972332106892747e-05	-0.00029287061205934454	-0.00022899874389388565	-3.537033857910375e-05	-0.0001672609934816258	-0.00010267921420360101	-0.00025284472403464426	-0.00022976413000960525	-0.00015288966372627863	-0.00011967955131376973	-4.049345238200968e-05	-0.00011439091674048289	-6.859473079214608e-05	-0.00047050397929323417	0.0001396142391047821	-0.00020799028715609604	-0.0012962102766321253	-3.275511374644074e-05	-6.745589992781145e-05	-0.001272056551743285	-1.4663055537305318e-05	-0.0002230615148969811	-0.00029854782927780124	-7.463705375834329e-05	-0.00032132448397117927	-6.492590164051078e-05	-3.3238006729192015e-05	-0.00014088111314959677	-0.00026670833144575885	-0.00039842002891879056	-0.00011065724194393646	-0.000157131856929754	-6.219978292294396e-05	1.989326305643298e-05	-0.00019879425773730193	-9.29768914285207e-05	-0.00019158067570530817	-6.80015778161288e-05	-0.0005579970369279837	-0.001945316149317227	-4.841870284433513e-05	-6.272503927193688e-05	-0.0004116796927153344	-0.00012539797783654485	-0.0003361756690133538	-8.33925835249457e-05	-0.00013857387990534088	-7.668726904762659e-05	-9.573141654517407e-05	-0.00027985193402219185	-0.0002465016421427547	-0.00027215059771944005	-0.0003706616970509009	-0.0002849172817202288	-0.00018308597270968777	-9.081658801997458e-05	-0.00023212698729242547	-0.00024077120610245203	-0.0002696027453261643	0.00020451309902064734	-9.145416463424811e-05	-0.0003558536272513456	-9.530034651211957e-05	-0.00033827776192780915	-0.00036383034526655405	0.0014503260788651098	-0.00019877256700181892	0.0001391964131207028	-0.00015844220010386069	0.0001174259955062497	-0.00022576580685524001	-0.00012919513051525352	-3.3012601258808436e-05	-0.00040670703096606334	0.0003222420834133703	-0.0004706831246291972	-0.0015121701240628641	-0.0036972797223852904	-0.00014875935224388734	-5.049752703257525e-05	0.00045342619253610023	-0.0001345661948958602	-0.00014793199470498016	-1.142782630443559e-05	-0.0001434813002374749	-0.00018042705329056097	-4.7843058466506656e-05	-0.00015634038496408428	-0.00021521688850862644	-3.994256803688261e-05	-7.461044372907194e-05	-0.00034614327605033866	-0.00016720896968880515	5.9477420516743226e-05	-0.00014712052817602225	7.300519804909489e-05	-0.0003882601615517988	-0.00022033411000463228	-0.00023738244566507934	-0.00010440739389185519	-6.741107429100792e-05	-0.00018554868779216	0.0010842543043115317	-0.00011226130751158041	-6.548543020065681e-05	0.00039680627723778425	-0.0002130863851817197	-0.0004717170967595587	-0.0001261543252576602	2.4132876050602306e-05	1.783297478133005e-05	-8.957517876165359e-05	0.0002042775284208707	-0.0001523418004902685	-5.3677124081740645e-05	-6.123186419834347e-05	9.357041987990217e-05	0.0002007628208451232	-0.0003730473370910356	-0.00019741649354111098	0.0001727360049436208	-0.0003442008558811155	-0.00011030508618655146	-0.00012308972262328093	-0.00023976802088109938	-0.00014320382167197862	-0.0004917824002055524	-0.00010464338138022011	-0.0005342972864887256	-0.0003856586272647508	-0.00018311212726098938	-6.474795162783999e-05	-0.00019659182070196692	-0.00011213178511553504	-0.00013353985887997426	5.675577449692928e-05	-9.971345276081019e-05	0.0004745945697213132	-0.00016320806339008222	-0.00017228128477219634	-0.00026549865899763665	-0.0001164291526153575	-8.117290086263284e-05	-0.000148540841410319	2.7456004603589536e-05	3.0462597682317716e-06	-0.000704886221072342	-0.000470209138679673	-0.00021248359196674623	-9.035290969975673e-05	-7.301599925065419e-05	-0.00033452639908780266	0.0005581205925868884	-8.105876212689865e-05	-0.0003777259761894721	-0.00023429430170304906	-2.9802137302277793e-05	-0.00048230087086571403	0.00047293980391707854	-0.0004448124461622884	-0.00039125350642066933	0.0006563735456291032	-0.0001209808214901894	-3.756428155568835e-05	-0.0001246752408148595	-0.00016226381919307224	-0.0009286043646823018	-0.0001201195173950429	-6.249580196204075e-05	-7.460247778724984e-05	-0.0005985471567712902	-0.0003508651323986223	-0.004444373031690844	-0.00048169929070378004	-0.00029810812095712897	-0.00032711485924847525	-8.27244354552599e-05	0.00010160412786100164	-0.00019044040843372702	-0.00022993367885835184	-0.00038852973002273067	-0.0008310175122589772	-0.0002288733262016951	-4.3240358990242765e-05	-0.00014987432176796292	-0.00013879333644243938	-0.0002768235502992492	-0.0001577877134032979	-8.22391473905941e-05	-5.4469205788462066e-05	-0.0007036407204987239	-5.960011801689432e-05	-0.00017494698165226028	-3.5903591476612566e-05	-0.000264360571559998	-0.00017994669991961077	-1.0353840664766722e-05	-4.9082124668414666e-05	0.0007972660468000857	0.0005941217574633736	-0.000150016081978495	-9.185884439033157e-05	-0.0001751697376592559	-0.000577914985415953	-0.0005042527180849474	-0.0003572602843127695	-0.00015162350602614225	-0.0008885389017491458	-5.1912758968716976e-05	-1.405405222223806e-05	-0.0007088082504150977	-0.00021001020376435882	-0.00014603758854436674	-0.0011637566950033916	-0.0002919682315118921	-5.547786438246944e-05	-0.00018189306973518047	-0.00021215153246926003	-0.00012943618993671937	-0.000103848373139832	-0.00011729868878048228	-0.0003060936834080869	-0.00038015459628099735	-0.0002641484463208877	-4.34145905008882e-05	-6.345299911239528e-05	-7.409504459843444e-05	0.001091135426261428	-6.37926793451952e-05	-0.0001106217274622796	-0.0006416263194423152	0.0006223729516736841	-0.00020637595937368636	-0.0001082899522960105	-0.00017036149683460918	-3.777943530107489e-06	0.00036689623373444615	-3.6658996314145145e-05	-0.00019036869877249717	-4.1537632141721014e-05	-5.876684422509411e-05	-0.0001304227903318586	-0.00014570240839960411	-0.00017061243793584435	0.0011006214163609912	-0.00012999185348033522	0.00039284596831078915	-0.00012112407636709813	0.0004851222316671039	-0.00012727823022624005	-0.005094036432679293	-0.0006815454980850207	-0.00022314896320995632	-8.385445888624759e-05	-0.00019927255391094376	-0.000144302243286911	-0.0004394142548855311	-4.658891435601491e-05	-0.00010941333031399059	-0.00021152030218952788	-0.0002556708770251007	-0.0001489005273009894	-0.0003353107840762408	0.0007499352673093817	-0.0009222936241442803	-0.0003711580743978948	0.00044692153886346386	-0.0003435574552044247	0.0015169058921261432	-0.00013018768852628238	-0.0002747040021287642	-0.0006262265827414617	8.430014568961276e-05	-0.00017593115216457374	-0.0003400372925482457	-8.294263473211819e-05	-0.0002548348465524943	-5.425859250158884e-05	-0.00011381869593471811	-8.408011527875306e-05	-0.0006225564932379655	-9.49711540361491e-05	-0.0002974620549091894	-5.147675488731776e-05	-4.2016651846432706e-05	-6.292686060418995e-05	-0.0003929061156764067	-5.880455440845865e-05	-3.192286665627386e-05	-8.035566269939026e-05	-7.34309744010218e-05	-0.0002526961356328393	-0.00012257151157007512	-0.00010943907711472337	-0.00013182046825301034	-0.0002286170652761047	-8.060384201809564e-05	-6.895977655632428e-05	-0.0002444094961131889	2.9718438659507558e-05	-4.433266511249923e-05	-5.6788757570526865e-05	4.068379187733061e-05	0.0004156622720351931	-0.00033474271816210955	-0.00023171605918155086	-1.981291320105924e-05	0.00015094566517857326	-8.414134181722275e-05	-0.00023987248977487254	0.0003553564921022004	-0.00032915964033605164	-0.0001284034668676136	-0.00017589104151516103	-0.0003837022375375846	0.00028739940551836707	-0.0005940565027939774	7.182968647387439e-05	-0.0007346297634121516	-0.0005272992295790968	-0.00016686150851433218	-0.0006100032357129866	-9.361923039269104e-05	-0.0002771939910619728	0.0002549579855405584	-0.000568767134053526	-0.0002348120430081297	-0.0003775766506660596	-0.00012531567850339561	-0.000411716438047422	-0.00010787446236040092	-0.00011904524846788691	1.4941616180116328e-05	-0.0006284570337748973	-8.305971237057277e-05	-0.0002750788731991181	-9.301257539640398e-05	-0.0003942723714836001	-0.0002987013688166554	-0.0003799665926813631	-5.074162810259333e-05	-6.433916973653388e-05	-0.0002493007440805646	-9.30427791121852e-05	-0.00026844754386888444	-0.0003460928743876493	-0.00010566914182275719	-0.0001291849910198504	-0.00010974312259989364	-0.0008733288743717454	-0.00041780787509457636	-0.00012765276911079078	-0.00044235290049304013	-0.00015108531558486347	-0.00014708033152791903	5.155949517233224e-05	-0.00010686762967536585	-0.0001876239531160771	-0.00012137610898466951	0.00014780555295820428	-0.0006656701565028289	-0.00010333166479349729	-0.00014168464500293994	-0.00010411609174854113	-0.00021530847011556415	-0.0012553390051820864	-0.00017327142253916844	0.0004980136737683543	0.0002435014160754003	6.8998132391596495e-06	-8.183580500800438e-05	-0.00027609738121824604	-0.00011858249269648798	-0.0005953560966200853	-0.0004900687140444907	-0.00022927430356710555	-0.0011015786529717335	-0.0005299029603530788	-6.269250192169197e-05	-0.0002730522918481504	0.0007002492033005916	-0.00038890874568533193	-0.0003483697365719802	-0.00017459562810787565	-0.00018936715193887749	-0.0004970814448327089	-0.00028053384019083137	0.00019777141454217274	-9.45533064700958e-05	7.17545059929433e-05	-0.001385734491253867	-0.00016293012122188262	-0.0002191178123331986	0.00011582023128823004	-0.00019971860007256658	-0.004312110322981792	-0.0002691561760861853	-0.00016657299461866345	-0.0001784393319244548	-9.358536755933927e-05	-0.00029039076504465026	-0.00038282524080285345	0.00011042594633373529	-0.0004661950469966466	-7.810361498221205e-05	8.455480805602796e-05	-0.0017101084925646177	-0.00022503597379651242	-0.00012938565337155508	-6.8266636865122e-05	-2.92744928132659e-05	-0.00011186354594194612	-5.0579902502605524e-05	-3.7504154449771825e-05	-7.107739498148823e-05	4.686928297452376e-06	-0.0003202068042553501	-2.825490750062065e-05	-0.0005162853312723669	-8.685842170953809e-05	-0.00023815663217848678	-0.00011549026859978546	-0.0006116282464651359	-3.315954777996716e-05	8.183240686770271e-05	-0.000231323291711224	-0.00020532679094936726	-0.0005766505942443231	0.0009918435973430677	-0.00016816624791424328	-0.0005595922581562543	-0.0004506600537791743	-4.577716533762648e-05	-0.00014755668500444644	-0.00018530261194634961	-0.00021637583134218047	-0.000180965697793541	-0.0010039072444494584	-0.00048542775498848837	8.827164034386669e-06	-0.00024003309434153885	-0.0003935211585949984	-0.0005204185227500075	-0.00010705151435734056	-0.00034732173380766317	-0.0007788932853554973	-0.0007625615864307056	-0.0003251360898833413	-0.0004984440327951376	-0.0001845216214189709	0.001735538827874522	-0.00011086034060384353	-0.00011439626326538327	-0.00012526803981330868	4.797059511148779e-05	-0.00015883804170456	-8.908792989072179e-05	-0.000391540497618462	7.444031897169552e-05	0.00029445888983024317	-0.0001792906469691021	-0.00014792212860028842	-0.0003381605986362001	-0.00014143867836476464	-0.00016543205527653733	-0.00023456299455942766	0.0023899524963210553	-0.0001929722948443486	7.480750016144324e-05	-7.868392801469164e-05	-0.0008911613783265269	-0.0001470466505006105	-0.0001481731297659752	-0.00018307771776968068	-0.0002871544075555825	-0.00036108116646677035	-0.0007481480149069675	-0.0003785951597109408	4.647098437866048e-05	-0.00014324923882944732	0.00016758848652217618	-0.00025050794996881994	-0.0005781629305903076	-0.00048275689672946064	-0.00045068528493880826	-0.0002648461735746572	-0.0004161570916451368	-0.00037847853452531145	-0.00022919004155052872	-0.00028587722677242275	-0.00027346309523534326	-0.0002784971725945598	-0.00019126031174871968	-5.825068064520459e-05	0.00010615993861333832	-0.0001514692287566814	-0.0004316961092025372	1.3943467744824637e-05	-4.699004946017131e-05	0.0004304150898414135	0.00018989246832713124	5.259789289332136e-05	-9.070050968925438e-05	-0.0002301052431362337	-0.00023145467549500094	-0.00015438782236164192	-0.0007677289534060505	-0.004315040019307211	0.0006856407549120047	-0.0008969666110569691	4.906644638674081e-05	-3.4978598719430854e-05	-9.2909437658925e-05	-0.00016067574075502854	-0.00014345642965034604	-0.00011732527483491574	-0.0015491421871203553	0.00021726119441375135	-0.00033083618100772236	-0.0003060950192490857	-0.00016225320528154437	-0.00034628465625625743	-0.00010315415002492167	-0.00010083658760320086	-9.02031977508487e-05	-3.0500602520472818e-05	-0.0010867458307120491	-0.00014300789125277984	-5.695583700976052e-05	-0.00011167636868093945	-3.7535591795079974e-05	-7.976466207697138e-05	-1.5957425354011307e-05	-6.0839401958771e-05	-0.00026411666902072077	-0.0006864188566066473	-0.0009292362381571818	-5.682870839779682e-05	-0.00045774664244997503	8.420546012909041e-05	-0.0006967155087356664	-0.00018948889980539792	-0.0008679698419369739	-0.00031531618047163395	-0.0001975224203477407	-0.00022145458382794475	-2.8629364498311203e-05	-0.0005257125117159806	0.002223287867553024	-0.0009650428913390094	-7.851257934917833e-06	-0.00020091533523612596	-0.0009553946858174242	-0.00012136375715908141	-0.000128146547422303	-0.0004741553229350291	-0.00018258549249673851	-0.0003337108531457924	-0.0004438392501875967	-0.00013678679520213153	-0.00038492278831328943	-0.00048169464312070465	-0.00022784216700850885	-0.00046419382363195106	-0.00010044359860536967	-0.0003195114745615415	-0.0008609855414676608	-0.0002582646139447423	-0.0002702684793025363	-0.0015911153466032424	-0.0006864052122189864	0.00012285263395978146	-0.0005684978933928461	-0.0001947300344054823	-0.0003710965515933128	-0.00034659943112579203	-0.0002221421451342571	-5.3730256321811394e-05	0.0005291874299261844	-0.00013516124506627407	-0.0005274812846972658	-0.00011604307977856537	-0.0007278347572589934	-0.00011682317611421142	-0.00032067600236884014	-8.470562070023171e-05	-0.0001358932693930764	-7.557310243692331e-05	-9.549818484068223e-05	-0.00011258539420358356	-0.00017455271165369424	-0.0004153813682097696	-0.00010297243246219612	-0.00010535874716365406	-0.00020751294809649267	-0.0007151245158401431	-0.001038214688643496	-0.00010865010173718858	-0.0002366938715008158	-0.0003551611304099697	-0.00010107333730422939	-0.00028539635909108287	-0.00022226800039215782	0.0003009795358013177	-2.5391210682358584e-05	0.0019627130665391262	-0.00033761804481884165	-0.00012360721620335695	-0.000595475625166776	-0.0003775675543670529	-7.677949789530477e-05	-0.00015461311710595975	-0.0001673617716814586	-0.0006553776088256226	-0.0002861915549479215	-0.00038142434683952173	-0.00048573757451517683	-7.833258782542071e-05	-0.00011194131766222204	-0.0002066019303024719	-0.000624158387035023	0.0002021562480337891	-0.0001266309104213125	-0.00024205575913339213	-0.0011506478644307942	6.40430831475534e-05	-0.0008788135086843483	-4.843609197922537e-05	-0.0003402429758536674	-0.00027088194726795613	-0.00014063173912281	-7.997590602594274e-05	-6.816428463924178e-05	-9.063123018266905e-05	-6.345872234095272e-05	-0.00033075534328618546	-0.00024337401521099035	-0.0003719810021620529	-6.562566443949119e-05	-0.0002011932171002222	-0.00011171244578354917	-0.00022011004488262803	-8.171482556411078e-05	-0.00040811700179142524	-0.0003876563351507644	-0.0049636992745078455	4.9802734640975286e-05	-0.00016289500197679864	0.0018476463836278126	-0.0003692652560601377	-0.0003243650196964217	-0.00013342195820917403	-0.0004622828056343148	-8.96133323687916e-05	-4.5474314191824974e-05	-0.00014510649847211899	-7.44894804915512e-05	-0.00037381080072750814	-7.662396367527853e-05	-0.0001445480954685754	-0.0004021276489649642	-5.70437633088285e-05	-9.040842039926631e-05	-0.00015301757301687673	-0.00011290719238991449	-0.0001140645045961336	-0.0002973651178634989	0.0014096953333379936	8.048155013788478e-05	-0.0003297370702966934	-0.0002153142357303988	-3.066227701507944e-05	-0.0006943431093876566	-0.0001682108117624813	-0.000474733172649562	-7.962207740322793e-05	-0.00014800431359109794	-0.00011846506290195541	-0.000733092734270824	-0.00019688291697620547	-0.00013798849914124192	-0.00012451109373194118	-8.214554101231414e-05	0.0017841452783468274	-0.0002669823786810598	-8.711296363791479e-05	-0.00012753566410657232	-0.00035701444045126434	-0.0009700875327313449	-9.711610705714819e-05	-0.00014817292206579505	-1.4892004582019449e-05	-0.0006958658038619188	0.0006687531357621523	-5.85369274360056e-05	-0.00012935389312835173	-7.638342922816946e-05	6.49836411727256e-05	-0.0006930671262264511	-0.00010118874034044465	-9.906933605013398e-05	9.255088444907439e-05	-0.0002689330442168481	-0.0002029099784296523	-0.0003312466780507847	-0.00047956130201366726	-4.879973885311541e-05	-0.000535517783132954	-4.892929662192368e-05	-7.790826782505329e-05	-0.00026332233812209664	0.0004042577474082123	-0.0005087898407974518	-0.00037878882381659715	-0.00037779096735967373	-0.00045510993130995367	-0.00010226827728701094	0.00023752928679165102	-0.00022332502754718805	-4.411537098592991e-05	-0.0002169541653880215	-0.00048666149531072337	-6.740857840742236e-05	-0.00019574123967652814	-0.00015264474960293155	-0.00024706276648399594	-0.00014635309750429435	1.0287392123512214e-05	-8.805245458870907e-05	-0.0002826655566551483	-8.384435771954523e-05	0.000408219661164934	-0.00017258815621215318	-0.0001988642559454906	-0.005434108164247927	-0.00048714205291487873	-0.00036986423729696525	-0.0002722578509063814	-0.00021904646824238337	-0.00037636692613784886	-0.00041304367481591624	-0.00020541745096108282	-0.00014254268731422534	-0.00011046870062738787	-0.0005599866192117223	-0.00039137110260553155	-0.00011788534152149916	-0.00016902845935468972	-3.5484327645586444e-05	0.0012743055462448188	-0.00029360622336293976	2.3309022346054806e-05	0.00380888378139051	-4.5965735933429144e-05	-0.0007705822932781775	-0.00012422222375334165	-9.690936589508634e-05	-8.288183728301517e-05	-0.0007462761326955901	-0.00023593939943959848	-6.952584932397e-05	-9.60666886842328e-05	-0.0002305625396279389	0.004299602566936535	-0.00027539149455541994	0.0002582935016155785	-5.526132112075413e-05	-0.00010842183806113736	0.0003399758579285597	-7.078441680723256e-05	-0.00029315690234020964	-0.00010699841502148031	-0.00021226835179439683	-0.00019653214966491986	-6.249039702443913e-05	0.00033992471881626917	0.00010769191674526618	-0.00036093407916002693	-0.00014268608594202343	-0.0004364157454244867	-0.0005611846885112219	-0.00014880627214666233	0.00011868690882620863	-0.0003265370262690421	-0.00017881470749914728	-0.0002078656042988091	-0.0006346799829914883	0.00041792657878960543	-0.0006262709395993479	-0.0003605569380712321	-0.00040633410581081476	-0.0009474684384174644	8.694357599918757e-05	-0.00012192391803900702	-0.0002467641015264191	-0.00011634653279504757	-8.025891342461942e-05	-0.00014619597986733517	-0.00027846098528864626	-0.0005592295112852698	-0.0011077260384071892	-7.074831221930879e-05	-0.0008850949384584815	-0.00015102025063405767	-0.00022065317544012422	-4.667637877857387e-05	-0.00029029743238309343	0.0001660829276782094	-0.00016827034558115632	-3.536400284745377e-05	-0.00039113341454702225	0.00035262014159506607	-0.00019576738889487018	-0.0009481902050056922	-0.0006201944848143975	-0.0003882972926964706	-6.98887790037455e-05	-0.0004345120560713855	1.8104638336081657e-05	-0.0004736028701537698	-0.00021662729970307727	-0.00017925689714039968	0.0005347317094875918	-0.00011349609393174139	0.0018558912845472305	-0.00013991854091233784	-2.378621217284419e-05	-0.0002620995515113726	-0.0003123043903453018	-0.0027505558370623023	0.0004375610993561788	-0.0006001418904940345	-6.923150766783891e-05	-0.00019518379882140202	-6.491191252254199e-05	-0.0001765452529455838	-0.0002961070389596317	-0.0002002669395604803	-0.00019526355444890673	-0.00023802711542208487	-0.000161839078349992	0.00020396502581844711	0.0007717794460909684	-0.00018558256532647183	-8.650389249013779e-05	-0.0001318402065129809	-0.00011989110252456961	-3.558179636188333e-05	-6.209594417847073e-05	-9.514076793703026e-05	-6.580195567971585e-05	0.0005740761619726981	-0.00023388334567501714	-0.000275635058783661	-0.000376273126187128	-0.00011950046849369702	-4.227101023496102e-05	-0.0001520737339511416	-0.001608737965091979	-0.00012134400476290578	-0.00010685759953199497	-0.0001586820845045747	-0.0001965174895452425	-0.00012276664627315805	0.0004314747765168108	-0.00013945720812068437	-0.0003014324508792008	-0.0002412863198705394	-0.0003141529839948212	-0.00015354440034447115	-0.00018751759323024601	-0.0005296703894007749	-0.00019705704056402606	-0.00010809153813548255	-0.00010765169329823196	-0.00015616691588175792	-8.051853967827454e-05	-2.5810291427089738e-05	-0.0002196877700566074	-0.00012660543023664808	-0.00028645050572034965	-0.0002980353938302408	-0.00026274509777199633	-0.00019136237670163312	-0.0005852944910149132	-0.0001568270818876538	-0.00022278499659614696	-0.00023514093583754908	-5.850626734883053e-05	-0.0005767876769047055	-0.0004057377015012168	-0.00011962713670993661	-0.0004454230900674632	-0.0006246722514600372	-0.00011586273915975507	-4.749239000452393e-05	-0.00011403497597900113	0.00010212091886401079	-0.0007293625300310268	-0.0003765222046579488	-3.7812123159719304e-05	-6.779239652670006e-05	-0.00027509835624228886	-0.00011361755579882484	-8.093079098671584e-06	-0.00038148270490048633	-0.00021983587355959688	-0.00014850501757260364	0.0001931700783056028	-5.155784712901862e-05	-0.0001981978254553662	-5.922404354586587e-05	0.00020291714405054723	-2.3907241113880997e-05	-5.286794651117681e-05	-0.00011340396564353186	-0.00015633120279093517	-9.097152742124675e-05	2.175148049460521e-08	-0.00015656567650864083	-0.00013813469694741947	0.0020354170372012662	-6.695322247838151e-05	-0.00012656728284122015	-0.00011822237157874367	-0.0005073656798103162	-0.0006938462306409871	6.299618282727711e-05	-0.0006787797226211475	-0.000999103754686878	7.142061288709623e-05	-0.00015016592122736922	-0.0004937717575211728	-0.0004302554792096369	-6.003449665854534e-05	-0.00017501657912594992	-0.000656336252688302	0.00013306217196339828	-0.00034316850300360386	0.0007372065569377138	-0.0008666988405170848	-0.0003981640300955055	-0.00024342880145789288	3.881957337625476e-05	-0.00017539602452574778	-6.504798050571413e-05	-0.00015301856741367978	-0.0009428595883255167	-0.0001604731984126315	-0.00029673949195839597	-0.0006914620698114662	-0.00019599033133525635	-0.0010239978920308966	-0.00020629471191483957	-0.0007344502690423333	-0.00018319762505961639	-0.0005483908102366978	-4.650748381831789e-05	-5.710271363503792e-05	-0.00013889997195492998	-0.00014591754084624915	-9.706919579794027e-05	-0.000171876964184645	-6.007036859598683e-05	-0.00029523351041070144	-0.0005584567515588576	-0.00012585836537940548	-9.236463033436832e-05	-0.00011931826961848003	0.00012697334786112798	-0.0003262195487775265	2.4103494467044557e-06	-0.00046940638812118527	-6.34676160379586e-05	-0.0005998599228066297	-0.0006191013813605669	0.000250314341712417	-0.00033589764705663124	-0.0003146953532427475	-8.118770939552947e-05	-2.285306383948315e-05	-0.00013837954805939482	-0.0005659221078581188	-7.870984620529153e-05	-5.910135053351308e-05	-0.0006002071372120072	-0.0007193908421606004	-0.00023377441958423881	-0.00014056344769644284	-0.0007014606527102532	-0.00017119035364245884	-0.0008701912256695591	-0.0005753312915726919	-0.00027561627490154506	-0.0006188691650221887	-0.0003839329134957532	-0.0008477107946324296	-0.00034162408728916413	-0.0003360145589842336	-6.505490272175444e-06	-0.0001336577161405293	-0.0002155710217126754	-0.00027498488560830504	-0.0006716093192915645	0.0007207442777302602	-0.0005625602317227957	-0.0003101228768843323	-0.00012004258481285437	-6.784637427760973e-05	4.197617054053649e-05	-0.00012785275478010476	-0.000861019239973365	-0.00016140194802734443	-0.00020728824326052208	-4.669387886558299e-05	0.0002856234696838219	-0.00028252745286587113	0.00013477499843317066	-0.00031067198791650326	-0.0009718167011568176	-0.005226145528393851	0.00019877089585113318	-0.0001566477569087121	-7.017428839392294e-05	-0.000467800086774426	-0.00027479102376966287	0.00039661836994811316	-0.0004426082485871491	-0.00021888809948498647	-0.00021923803432698306	-9.566269772127201e-05	-0.0002211325462483801	-0.0001392957785545725	0.00015425560065852534	-6.771225357847917e-05	-0.00031770142317744777	-0.00029271131280626746	-0.0002634839814530476	-1.4394635269145087e-05	0.0010309582973595135	-0.0003547796023219571	-0.00016993383674161695	0.00018730677215689966	0.00013931459755685144	-0.000525711330704667	-8.456323984530414e-05	-0.00013620578237996445	-0.00033646441720833415	-0.0004280160373195062	-0.00019360993289560438	-0.000216118025115388	-0.0002707597127768985	-0.0003462005296636479	-9.822399698583654e-05	-0.001060102958366926	7.905699187561446e-05	-0.0002467588262102016	-0.00035975234095431244	-9.327431480007358e-05	-8.193783199609138e-05	-0.0002787131308383188	-0.00016860742036975784	0.00047464584014595	-6.0603414211089875e-05	-0.00037185623199803737	-3.767192887533556e-05	0.0032265300377320983	0.00022795166663793512	-0.0002951707540699184	1.2870253499052726e-05	-0.0002100069274774161	-0.00016740728547491506	-0.00015354935095513117	-9.627136127450539e-05	-8.93030051591201e-05	-0.00024970877924048764	-0.0015601383941039086	-0.0004429171516419755	-0.00011958000766159926	-0.004202313996025067	-0.0003658446779926457	-0.00025252582434452637	-0.0005131074673326393	7.74590427494612e-05	-0.00047932102843617036	-0.00023433668035484497	0.00015654058681990293	0.00032731359781473286	-0.00012846866924643674	-0.00029315841469813473	0.0011967799584520875	-0.00018509120356179288	-0.000235278646740662	-0.0001188232561641577	-0.0004154931754493988	-0.00018956959269733506	-4.8703682720352485e-05	-0.00012059594303069327	0.0004439358735756235	-0.0001962593576483506	-0.00022571431543509847	-0.00012184928247190405	-0.000287596844021654	-0.0004508053214884078	-0.0005868993789521383	-4.681225915364783e-05	-0.0003577509160519491	-3.629683711553963e-05	-0.00011969962267294487	-0.0003368436851664716	-0.0003702358672423242	-6.146058492263318e-05	0.000540194296905441	0.00015471369242649245	-0.00023057098302986203	-0.00019382293573928927	-0.0007502373809841477	-0.00016033907312153962	-0.0002795007771507773	-5.3052107402273415e-05	-0.0012717610866010668	-0.00010076018287363112	0.0001621349055979575	-0.00037304103254222755	-0.000173914700674795	-9.833561620950085e-05	-0.0004096116309674138	-7.283521251831453e-05	-0.00014776818038422614	0.0016446109336237813	0.0008721648086887419	6.013163662683423e-05	-0.0004943750914211422	0.00031983213054326845	-0.00012715340738194284	-7.44338462597755e-05	-0.0001641306758876712	-0.0006730969304133179	0.0006505073677704736	4.305129689485157e-05	-0.0003712793863494605	-0.0005800691868209957	-0.0009116746666237673	-8.666803484943403e-05	0.0006452077429592458	-0.00020253174368106282	7.257557036828592e-05	-2.1249076936181787e-05	0.00012666022384186582	-0.0008125783383787083	-0.0001445898715013852	-0.00020006448594321968	-5.497446437999111e-05	-7.818240480457173e-05	-0.0003756072165494109	-1.988207809937117e-05	-0.0009051388703334262	3.906025811039183e-05	0.0013557146508890296	-0.00029698324700869915	-0.0008491348090038237	-0.00011896515203983074	-0.00023691624639994184	-0.0003354969954705178	-0.0001346668786189641	-0.0002754378478950638	-0.0027711916205376704	-8.866578017611626e-05	-0.0004639235896775056	-0.00033288466456518146	-0.00015023755451054678	-0.00018224692084774805	-0.0012367696455458561	-0.00021380926027513302	-2.954258693870676e-05	-0.00035134277214851845	-0.0004815402570368026	-0.00020294097998194645	-0.0003616358686685578	-0.00013461032188137736	-0.00010737224429785738	0.00019645353477241108	-5.7854242218835726e-05	0.0012959558042366871	-9.730323347900676e-05	0.008487789542565814	-0.0007220239064376207	-0.0010460020777388267	-0.0007274616643549264	-0.00039723177918468504	-0.0017972760831738651	-0.000213796302190583	-0.0003097079320837507	-6.093861884755222e-05	-0.00013804435642063217	-0.0001099366275389432	-8.977056433895826e-05	-0.0005026444967537425	-0.00017646371226913857	-0.000705769758352759	-0.00022001647167170575	0.00030737725986944563	-0.0005139576374569911	-0.0006877797125261466	-0.00011860330143073129	-0.0003110534650377332	-0.00039131357644841256	-5.452834602243762e-05	-0.0002751642205840653	-0.0008028493737237401	-0.00028097381037781656	-7.887739478713572e-05	-0.00013785969699996477	-0.0002853897557559798	-0.00016488002381900494	-0.0003453879562310488	0.000509006457400946	-0.00021995198102075925	-0.0002667555941095954	-0.00015201971490249314	-0.0001900127762969238	0.0017239887150921143	0.000381846564698589	-5.037181117484224e-05	-2.0296565640964023e-05	-0.0003095216653369459	-0.0006046460804726766	-6.665387412234933e-05	-4.5862636574893854e-05	-9.54248510890352e-05	-5.9328510236788305e-05	-0.0004417729367066949	0.0003471899458857933	-0.00023196088806416354	-0.0002759332850887587	-0.00014585435253619363	-0.0004499462300630973	-8.534921110704345e-05	-0.0001404709553850695	-0.00010381621703286039	-0.0001936345015095851	-0.00016176008647199788	-0.00012004906446519219	-4.15772296392041e-05	-0.0002097126573039566	-0.00029742971775829766	-0.0018919067938693223	-7.505052326867616e-05	-0.0005179229428530891	-0.0004190568946333642	-0.00022255149288969984	-0.00021741132446100747	-0.0001299992773226922	-0.00033609087799487764	-0.000522613340962609	-9.479972422692489e-05	-0.00011617710242533495	-0.0003584508592976359	-9.468221169559173e-05	2.3664636556997037e-05	-0.00012384234399651802	-7.083079327978424e-05	-0.00028997216482972885	0.00018587725197299443	-0.0002620766840486614	-5.8515954172822844e-05	-0.0004919260314806409	-1.2422640678480477e-05	-0.00020016768999806385	-0.0005390217244922169	-0.00014618552334126392	-0.0002606220070101431	-0.0001221869115593729	-0.00027701807636032976	-0.00011267173247198823	0.00040396992607834184	-0.00020170883155890893	-0.00046057641667098914	-0.00038320538669457964	-0.000382934488720135	9.888996203650673e-05	-0.0003273629147762446	0.00044313675039060334	-0.0002020431458260556	-0.00023209468647093908	-0.000679595141813723	-0.00013800794249298057	-0.00014248483589018632	-0.00020073918618525145	0.0006361471727000325	0.0009850324132860764	0.0010544853621225218	-0.00020483524414378757	-0.00021086113017732038	-7.69800813457848e-05	-7.782954452679788e-05	0.00018899686014252543	-0.0002997844773722493	0.00010958443707452304	-6.134543169672764e-05	-0.00015397610299573318	-6.806428313417624e-05	-5.859268931487958e-05	-0.0001328742373636971	-0.0013628910510735197	-0.0003434377519377859	-0.0003612062172191672	-0.00022587603083441016	-0.00035230160063387907	-0.00016228528003937902	0.0002345042210239441	-0.00022604559779809468	-0.0009595002345417468	-8.884222559894873e-05	-0.00017466610275521167	-0.000583566596390196	-0.0002775239382764567	-0.00012977544732210123	-9.703778453830928e-05	-0.0010465174466425965	-0.00044122130490741886	-2.1794406596820193e-05	-0.00022457247334306914	-0.0002498112164218619	-0.00024173680093574561	-0.00019330214529077758	-0.0003234864231190789	-0.00045562908449964	-0.0001577712952159597	-1.2786674218098425e-05	0.0007321242920041401	0.005812601785445651	-6.652582957186462e-05	-0.00017525600011295112	-0.00033595507282357495	-0.0002817428148269309	-0.00014569154190635032	-8.983313874977398e-05	-0.0002806820203566303	-0.000496493179971853	-0.0002018528993486995	-4.794544649760921e-05	-4.216140070606815e-05	-0.0008219057700527868	-0.00038902950440818513	-0.0009051445352774241	-0.0002790470806371639	0.002917693631465174	-0.00014276140835861776	-0.0001856081234570295	-9.020130974880573e-05	-0.000311596505785339	0.00027964385286674684	-0.00013096414961997628	-0.000790606661720006	-0.00044397549100376775	0.00016202130762159303	-0.000312125030328237	-0.00047953190032337586	-0.0003109741257740376	-0.0005302192766796044	-7.987730732116862e-05	-2.53362814290002e-05	-0.000219956710442663	-0.0003711780535353177	-0.0002768048568814125	-0.00043235168375564556	-7.323312720336348e-05	-0.00014890393059664283	-0.0002248850655488853	0.0008478403415431678	-8.512900627738282e-05	-0.00011524730199092072	-0.0002609494557177449	-9.176630711695836e-05	-0.00010847898292332333	-0.0001919596902698044	-4.7558239896014574e-05	-0.00012462597057008855	-0.00013513026015250963	-0.00011152464525252682	-0.00017564733580498616	0.0001717458440753985	-8.816702988086571e-05	-0.0002128406509247708	-0.00015977551003974695	-0.00042678937666963614	0.00012598921989395752	-0.0003480721772832338	-0.00010643350013321897	-0.00014827673974422765	-0.00011964698505479465	-9.741387112858598e-05	-0.0001847951306505014	-0.00013358096583930285	-6.978361867110816e-05	-0.0004904138739735848	-0.00013972934248592222	-5.639664275559745e-05	-0.0001643928586911917	-0.00014932687416992162	0.00048222920548371005	-8.53447033453292e-05	-0.00015639094056395426	-0.0001742493567410243	-0.000661007878078032	4.151951747290569e-05	-9.157707689732647e-05	-0.00013911667163162643	-0.0001363390404893516	-0.00014418156108779494	-6.05620391081143e-05	-7.576479561624036e-05	-0.00011415824801304155	-0.0002064668788897321	-9.923468439114127e-05	-2.941788862432234e-05	-0.0004059394180159886	-2.9961212604001136e-05	-0.0009402339930519044	-9.694876352029146e-05	0.0006615404485805407	-4.343032266732235e-05	-0.000311323010552527	-0.0002291462766061262	-0.00011475137819412151	-0.0004795418202877117	-0.00023953868758680254	-0.0002559327165448397	-0.0005910764503467409	-0.0003583062562299774	-0.00010766330524858249	-0.0003618643609709089	-0.00013838425507659659	-0.0001674745825200393	-0.0004983996692980145	-6.802004202509913e-05	-0.0003444129769687576	-0.00012150361752385402	-9.437448547860248e-05	-0.000304415148653288	-0.0003089963267119596	-0.0003808526540215303	0.0005628423302245541	-0.00014958796565246502	-0.0001668929780941091	-0.00021293105375703991	-0.00011080746497314443	-0.00023295014156412305	-0.0002893661558622848	-0.000708944680065159	-0.00025825769950361076	-0.0002804542447866818	-0.0004917638335200563	-0.0002442479481184755	-8.181126284037289e-05	0.0001593402343119085	-8.311233838616041e-05	-4.174566211016026e-05	-0.00020179444989400206	-5.7156496800223965e-05	-0.000261526593306947	-0.00016205851214123987	-5.9866036615228345e-05	-0.0004376094157443592	-0.0001162760268562365	-0.00013967463408648385	-0.0003954990768102868	-0.0003809011196685973	-0.0001273738821062993	-7.346234721507825e-05	-0.00016689425711761786	-5.122199647499324e-05	-7.295230968563341e-05	-4.5701728493574474e-05	-5.689252910484965e-05	-0.0003091945699779437	-5.669347353177197e-05	-5.073020870190105e-05	-6.852532787980525e-05	-0.00023459901604632767	-0.00017723231694724624	-0.0005666810674279872	-0.00012629699546492647	-0.0003895045147775641	-1.3100726681015383e-05	0.0002741510054079801	-0.0008012845788499139	-0.000527834358166257	-0.0049312229371044625	-0.00010409417964239252	-0.0034153796269853695	-0.0008357186690157132	-0.0003651838663313918	-0.00011658913405578122	-0.00019192966286248316	-0.00020214144852646884	0.0001624432415980582	-0.0002788706613834321	-0.0018142685341112465	-0.00022144301465420842	-0.00014781844416034948	-0.0004301368780207021	-0.00030002291550308057	-0.0019411545938023682	-0.0002611836738022967	7.814943945568499e-05	-0.0004359914152141207	-0.0002538223317242454	-0.00017252897303029222	-0.00020477713395377134	0.00020977969463698403	-0.00041408364453534246	-0.00012815479665866835	-5.617212638614879e-05	-6.573670264408251e-05	-0.0004251792500108591	-0.0001617267968886324	-5.713834782123599e-05	-0.0002512210754959507	-0.00011607105226905525	-0.00029751691061389945	-0.0002875122580850164	-0.0002504776686404827	-0.00041814110249632487	-0.0002754834260395105	0.0007929094666418443	-0.00013964700731695985	-0.00010965684650881539	-0.00010705740840000618	-0.00023297961180689686	-0.00018361580830040877	0.0002079231247707929	-6.633454573280417e-05	-0.00033026268560229787	-0.00047908572383516035	-6.828583823064118e-05	-0.00023060469325690412	-4.3256997010308765e-05	-0.0003202382642022886	-0.0001830323961090515	-7.998659161502532e-05	-0.0001241674478484385	-0.00013975255887055092	-0.00013148763745176562	0.0009178209738463805	-0.0006179448778575325	-0.0003234646350729091	-5.750911525008604e-05	-7.471955778063075e-05	-0.00012770119836021584	-8.379459001121106e-05	-0.00015885078956583796	-0.0002974633060789815	-9.69732324071871e-05	-6.92047788684159e-05	-0.00023881063517428318	-0.0010678460161454805	-0.0008705566699829442	-0.00031664524106006774	-6.942994992216983e-05	-9.224001325688708e-05	-0.0003832587894455396	-0.0002259676472022391	-0.00010338772841052842	-4.5507612432454186e-05	-0.0009221127982818921	-0.0003081065193307381	-0.00015049235525787106	-0.00032810031434082714	0.00018578328283539757	-1.9903482663638236e-05	0.020518830841756305	-0.00016746841351152145	0.00012933440722951592	8.733470059105513e-05	-0.0001545074454839208	-0.0001863460934252791	0.0005827074313664614	-0.000637608337042061	-0.0001791022571270015	-0.0005889131631304002	0.0010389517780415743	0.0006364797715597419	-0.00011991592607785833	-0.00026694046137620977	-2.1301309828432863e-05	-0.00010847027491252505	-0.00014612981212343143	0.0001520993449501903	-0.0002110573431409704	-0.00027407761137580443	0.00021065750047402087	-8.208952169275462e-05	-0.0002090752047058778	-9.779467738706916e-05	-0.00012316372427540086	-0.00041893187579897847	-0.00014818646303432748	-5.716551802005865e-05	-0.00011503733126037154	1.1498154290036484e-05	-0.0001055132245791336	-4.9949589584278655e-05	-0.0001674834947001243	-0.0003446092070852833	-9.391381242867523e-05	-0.00010020686690134663	-5.4013887131998585e-05	-0.00011231811552905867	-0.00022168356224583835	-0.0003303094144327068	-0.00012736941032907403	-7.054204682100657e-05	-0.00018752580064559788	0.0007853016496592156	-0.0002994977907282743	-0.0003494182370339505	-0.00036312407135118607	-0.00021927719024861974	0.0006541342655800886	8.278981081791908e-05	-0.00014335924453824907	-9.859586411483097e-05	5.7066653852993245e-05	-0.00011356684820201029	-0.00032863913784016483	0.0001348021527655991	-0.0004353301547420223	-7.182211273178585e-05	-0.00047438238658637595	-8.918419310540449e-05	-0.0004191508170716195	-0.0002098103475295295	-0.00011754488975094566	0.0003504862615542307	-0.00030053015456690704	-0.0001227247355401613	-0.00011951030353434916	-0.0005691451425627804	0.00010263482396502581	-0.00015354344760458698	3.319458730888788e-05	-0.0001599236286012504	-0.00016182325451052332	-0.00012782245677285414	-0.0001627759749711767	-0.00021450352345960618	-9.930111828538144e-05	-4.511396951600281e-05	-3.267095646148152e-05	-1.7177910667047388e-05	0.0013900183310051816	-0.00016533664658314196	-0.0007484607763497977	-0.0004122726136758004	-0.00035571167599272635	-0.0010082124820384136	-0.00014955265186192342	-0.0004095551891429746	-2.785782908507456e-05	-0.0002652927195840192	-0.00016667524366183523	0.00016298153545939834	-0.00025373789633709653	-9.531103451195065e-05	-0.00021641369190105887	-0.0002073134932885823	-0.00014902288014580377	8.440776938599089e-05	-7.494089951419591e-05	-0.00031616564909838445	-0.0003536544130618906	-0.0002074154481451538	-0.0003858417756686808	-0.00048002906710512434	-0.0002275651683348196	0.0014206490901172801	-0.0007326139168743408	-8.879222337419607e-05	-0.00017837237312763146	-0.00024346788548818975	-0.00041227191367215293	-0.0004068531512939368	-0.0003415330513016582	-0.0002686461945187047	-0.00019426204832658558	-0.0001320346399404811	-7.258854928296097e-05	-7.554205175212693e-05	0.0006101194460698589	-0.00017646766521194619	-0.0004275259765765943	-0.00012352471920243645	-0.00016228814833029267	-0.00018645153690872591	-0.00014402503184920677	-0.0001777043932603754	-0.00022262997303832782	-0.00016287731523965954	-0.00012811106071379573	-0.00015242362940402562	-0.00011184912268308918	0.0003637340567955125	-0.00037454863674343976	-0.000356561148898113	-9.593922059531411e-05	-0.0004432408706007109	-0.00013633530701414245	0.002185665687790076	-0.0004625090781208716	-6.926386921927706e-05	-0.00048210115347254004	-0.0001915673391622363	0.0004001789879624838	0.00017360855827264535	-0.00028336215675912353	-0.00031952522006448684	-0.00047423605451072536	-7.533573482456804e-05	-8.014473217402151e-05	-0.00041543250489958273	-0.0006270863553883487	-0.0001338591703919931	-0.00041153535637890814	-0.0001544029112033281	-0.00035400578212920717	-0.0006597182878950408	1.930221326895527e-05	3.3802694053711685e-05	-2.5473794953136486e-05	-0.0003895978863815122	-8.219543759918685e-05	-0.0001445828203393223	-0.0006569931961208083	-0.0005421280827819178	-0.0001948312662942988	-0.0003192424212153707	-0.00018545881900640737	-7.180752031354377e-05	-0.00026238367880268245	-0.0004727235584891704	-0.00015587906365429225	-0.00021821705097239982	-0.0002269748986873937	-0.0006946116013702083	0.00015761720982442883	-0.0005081764571780691	-0.00036877076358048127	-0.00021168746943028068	-9.747039798801396e-05	-0.0002301552268849804	-4.885545927671284e-05	-0.00015020301451263503	-7.852039775232614e-05	-0.000329151586490396	0.0007743404621519875	-0.00017139489104707245	-0.00022139269432299637	-0.00010718593930672371	4.729132289113972e-05	-0.0002679960790353186	-0.0004691496519264807	-4.1479791099767705e-05	-0.00012769048309504443	-0.00024763378289631725	-0.00010709104566474508	-1.2950072495013634e-05	-7.713239665539659e-05	-0.0001365451789149416	-0.00034207699253542394	-0.0001453248552793905	0.01170174920925366	0.00947024005564367	0.00034796640664764135	-0.00011675177086119076	0.0004592135913401945	-0.0001635785270855509	-0.00029971975729409424	-0.00016906432935777894	-0.0002582929781828199	0.00011767817174246164	-0.00011718345294068499	-0.0001152344601727529	-0.00012152332093425855	-0.00015709634970771799	0.0002822846802581354	0.0005992292179930863	-0.00014187393820354197	-0.0004396937709956574	-0.0003593972130547226	-0.00025991970819222893	-0.00023505975176698032	-0.00010497977160190196	-0.0001715419107564225	-0.00010682157640090547	-0.00014822863291610725	-0.0001315890083130044	-0.00016606388031686995	-0.0001318682718423648	-0.000519158865208556	-0.00023484615644374986	-0.0004658972409662303	-0.00023335068338963701	6.956499160995398e-05	-0.0001524392687693741	-0.0001224519116072888	-0.0004256708110063685	-0.00027934584379022114	-0.00011891926270351899	-0.0002919641667773413	-0.006347100443709415	-3.235596298525372e-05	-0.0006896735817509238	-0.0001657226025668623	-0.0006443328790032333	0.00014083483116178564	-0.00016801067569166198	-0.00013749748556520758	0.0001593885019945594	-0.0001076314391676077	-0.00036657028294303606	-6.609471505557117e-05	-0.0001226891342285481	-0.00017191661609954056	-0.0002712755215977999	-0.0004706861995492272	-0.0001294732807942742	-8.114933413484818e-06	-0.0003680593136479579	-0.0003401203188790777	-6.33279721820958e-05	-8.712403862366088e-05	1.9404136743190013e-05	0.00015839645183036652	9.384055547601489e-05	-3.6960167613656573e-06	-5.565968981665863e-05	-0.00014621092308274858	-2.8255668152149317e-05	-8.477873108730287e-05	0.0001214492701094167	-7.594580439918414e-05	-0.0003084920435743909	-0.00013281728749865975	-4.660380645884253e-05	-0.00027634408842504364	-0.0001803649347306916	-0.00018434325427238885	-0.00012024273181999384	-0.00032466870784182906	-0.0007511166713989802	-0.00015680367788043823	-0.00016123400490044342	-0.00015020440880932862	-0.0003404912017306234	-1.5718334828323427e-05	-0.00012325934934838629	9.681267535816877e-05	-0.00014433180755266817	-0.000568731411706072	-0.0003418796625619135	0.00012497670501643228	-0.00010575339810362434	-6.513595553672081e-05	0.0001381120080206631	-4.250719311177706e-05	-0.0001405718758399379	0.0009258541498718508	-0.0001889330704950893	-0.0002073308024317429	-0.00035417361883693135	-0.0005636813173040426	-9.02693956687513e-05	0.00011074199057325914	-6.544445814735006e-05	-3.357693286389447e-05	-0.0002544692904698567	-0.00017382004465460514	-0.00016113076083183403	-0.00017395317309402514	-0.0001716053404897435	-0.00018761940867233434	-0.00023885961652623567	-0.00012089717341463431	-5.988079375396922e-05	-0.00012287403451160348	-0.00013922228113813994	-4.994796981204817e-05	-0.00014319755715814188	-9.240033642726193e-05	3.620848145916999e-05	-0.00022172706517986556	-0.0001481205258995716	-7.408933779327527e-05	5.68931261948295e-05	-7.17844957078334e-05	-3.82981619351403e-05	3.426034526896055e-05	-0.0003349618541905008	-0.00023390427959429702	0.00021311996053496903	-0.00024080198258668618	-0.0003872777858310533	-8.440219134809573e-05	-0.0008206144334460807	-9.431904342339998e-05	-0.0011457085371936084	-0.00011358076612437743	-6.103746439732437e-05	-1.5861047321954853e-05	-1.977981148395047e-06	-0.00012148562053519869	-9.532149859352556e-05	-7.894597201944429e-05	-0.00035894890477562795	-0.00021511796157229525	-0.00032297163186044414	-4.4282239818278965e-05	-0.00024880823877040774	-0.0002052699943522834	0.00014135066393267936	0.0002951231534979317	-0.00036399054687947206	-0.0001896291773172447	-7.872706000241774e-05	-0.00023539631022335858	-0.0001499057660692396	-6.509511160744753e-05	-5.6909977985144366e-05	-0.00033597303178715883	0.00014302175822919982	-9.212874596729871e-05	-2.749043333066645e-05	-9.766960134031606e-05	-0.00029923977683154785	-0.00010343370302885767	-0.00015795470588011502	-8.43477774501733e-05	-0.0006237917355576308	-7.869429732820278e-05	-0.0001963258914372981	-0.00021441681154374368	-0.00046411819988846664	-0.0001996707540382211	-0.00020932489585682532	-0.0002681335825772604	-0.00023741494667162377	-0.0004069922128495552	-0.000327534529590274	-0.00019331381895956623	-0.00021758341535634825	-6.720254801228963e-05	-5.632172229132078e-05	-0.0001380939679213224	-0.0003416027695185085	-0.00017194359935754315	-0.0007303368482738461	-3.361749783879917e-05	-0.001000676131744967	-0.0004938274057421855	0.00035490047700062276	-0.00019341820585011058	-0.00040830205182875476	-0.00017489848635317853	-8.656381783004161e-05	-0.00015753208226058126	-0.00024568852172739125	-0.00018225486330703013	-0.001548111513535225	2.8246470157012416e-05	-0.00016503133114117156	-0.0001569171706129588	-0.0011569849606402516	-0.0009766710472004245	-0.00015911939729189084	-0.0003611021158416435	-6.69287496528493e-05	-0.00014039625035218924	-0.00012705099654068894	-0.0001145624168953468	-1.7441672259989136e-05	-4.86014838093007e-05	0.0002083149410222755	-0.0003800569245951508	-3.200687968101838e-05	-0.00020950326847526463	0.0011672420172183138	0.00013971924063431963	-9.057043784318605e-05	-0.00038390044446051153	-0.00037599887335586744	-0.00030172568651136016	-0.0010130251537813254	-0.00033147458621303943	-5.854215222856405e-05	-0.000413530581850495	-0.0001645995416295636	-3.567647830008718e-06	-4.227576739082973e-05	-0.0002591802160850475	-0.00037348844305351553	-3.1578762168006145e-05	-0.0012797498224455038	-0.00017887360241673978	-0.00016476140548632743	-0.0002419951152351556	-0.0010258562636144817	-0.00028311509010132393	-0.00010928178102677858	-9.000384895522574e-05	-0.00012107001604105259	-0.00026720544458377633	-0.00010495097065295092	-0.00035074465975850125	0.0006552312123465232	-3.5403379926379114e-05	-0.0002498097073072371	-0.00010380146684397772	2.3438016408320882e-06	-0.0009019024622338154	-9.041562305652154e-05	-0.0006253510643358258	-0.0003361693305977213	-6.868890805525426e-05	-0.0009329689462406908	-0.00044884870994607405	-0.0003298865047621852	-5.326406474334134e-05	-0.0001324581194758331	-0.0005111310597215611	2.1562438383443487e-05	-5.824155503419064e-05	-8.176896696008871e-05	-2.6991953099898415e-05	-0.0002133329305338698	-0.000251437459383338	-0.0001224955198181877	-0.00010696668177906175	-0.0001811730982504562	-0.00024254482336675396	-0.00031924247188761494	-0.00016325258763503605	-0.00030079069414004226	-0.00018571331868902585	-0.00016379547345927314	-0.00039370212238643937	-0.00026238051645074224	-0.0002474311387967449	-5.0874591941351995e-05	-0.00014839851797314758	-0.00029665480937235287	-0.0001627660482958954	-2.9960030134684425e-05	-0.0003446268536426493	-0.00010736882055502709	-0.0001437939269597452	0.0008874146669496698	-0.00013277571951930274	-0.0001426665494882199	-0.00021230232612836275	-0.000348766061823932	-0.0003890949565781759	0.00023380985078642853	-4.6717086772859155e-05	-0.00016071982756327795	-0.00018206181035345143	1.3893850147370232e-05	-0.0008063175855507675	-0.00010182829361872872	-0.0001504556934490762	-0.00022617694739939507	-9.664935708470183e-05	0.000689610556764935	-0.0002965395310902451	0.00014181179658858458	-0.00013192963762233606	-0.00017702076548119965	-0.00011580518253384287	-0.0003727043087485868	-0.00020410613471468547	-8.60428188626489e-05	-0.0002738016645284785	-7.319094224525393e-05	-0.00020133443538672925	-8.76563439758324e-05	-0.0004783116862981477	7.922150798449199e-05	-0.0002894098614018274	-0.000517429406710346	-9.832891632737148e-06	0.0004575799624156333	-0.0024904672585083364	-0.0005537545689129675	-7.735678028328828e-05	-0.0005252303587322116	-0.00033940076817480833	-0.0007507608855037643	-0.00018849273765105237	-0.00017776006197200972	0.000937241596553214	-0.00011464386454068075	-2.5797764933891802e-05	-0.00010959828017212418	-0.00018212480197884938	-0.0007002860311603567	4.377216552347231e-05	-0.0004069737467696178	-0.00015840374500919907	-3.308963646933365e-05	-5.81264318830548e-05	-0.00016561481506940093	-0.001021424086789404	-0.0002309766319228653	-8.602254369236844e-05	0.000443363536071702	-0.00014844067775740527	-3.283608681740161e-05	-0.0001974883464969538	-5.9574754695055563e-05	-9.506330529130026e-05	-0.0002504739383085434	-8.509214564666133e-05	-9.327422867120535e-05	-6.691816538011706e-05	-7.665072576850476e-05	0.0002736959061552639	0.0006011571854569105	-0.0005317598285257974	-0.00043439040720895584	-0.0001199383647107112	-0.0001389601470991287	-7.416248131543121e-05	-0.0001224164726875377	-0.0002566109717566981	-0.00017285720820119676	-0.00018915742445137535	-0.00019342978395099668	-0.00038117824041592846	-0.00047336295771978267	-0.0005393219481307407	-0.00031475493486053614	-0.0006068078759064297	-8.160913952040177e-05	-0.00012063988008170588	-0.00038941200898706804	-0.00019629517214161157	-0.0002873715885762146	-0.0002804282996186982	-0.0003010209467586607	-5.692290598368717e-05	-0.00024229897610689562	-0.00016538994699294196	-0.0005418531652081183	-0.00019941287998128282	-7.664871827451597e-05	-0.0003668109568409446	-5.8567114084337894e-05	-0.0002755253313640838	-0.00032701140360637493	-0.0001458796337906127	0.00011532478099635458	-0.00010873462331672662	-7.847944848768269e-05	-0.00016358293325881502	-0.00033745710045691995	-0.00024518794183373265	-0.00017074878721524037	-0.0006884989715441026	-5.7426006472306e-05	-0.0002036614069074032	-0.0004973648213335255	-0.00017003882570665094	-0.0001783894086478508	-6.099348687014418e-05	-0.0005142151836858143	-0.0002880746302844105	-0.0008505325345826454	-0.0003286140682325659	-0.0004590344225371974	0.0008139666313156309	-0.0002019316482286172	-0.00021812358532879972	-0.0004750705301220571	-0.00036542043599107065	0.0011760503689767492	-0.000616336656536786	-0.0005031885459604648	-5.721448248865603e-05	-0.00010163935950838485	-0.0005114158649208987	-8.744112008929938e-05	0.0011895329099053569	0.0010792366419104514	-0.00012966681437997368	-9.88904737026035e-05	-0.00010902339878507876	0.00014677995228799107	-8.02370874319751e-05	-0.00020554274092724048	-2.0510668907689904e-05	-0.00011888315994640486	-8.856717208145252e-05	-3.974607820112167e-05	-0.00017662130872358802	-0.00019406220607427586	-0.00013257777811069913	-0.00031990773077493446	-0.0006242149508784455	-0.000154428851614382	-0.0004876909643550822	-0.00021596306961590227	-0.00037180449673928143	-0.000423455694324921	-0.00029187511879682983	-0.0003599323581539979	-0.00012394600138324456	-0.00028566492406436255	-0.0002975089620688059	-0.00015997088519139376	-0.0002514101655456435	-4.4310378597850343e-05	-0.0027635209431733036	-0.0004532635766231484	-0.00010225016060655218	-0.00043894559673538847	-0.00014500009436980662	-0.00034732414927987246	-0.0005252666238403833	-0.00023756306914831394	-0.00015412707536516745	-0.0004448364069986624	-0.00026108376190673357	-0.00019093235957882437	0.0011191961592219766	5.1451055928876215e-05	-4.523891245012718e-05	-8.250994313045433e-05	0.000632798115779918	-0.0002007679137300793	-0.0002585345042165728	-9.131907715460101e-05	-0.0002578209482939023	-0.00027120372905794224	-0.00017606224114991533	-0.0004736931218336626	-0.0002238206805128472	4.255232569566931e-05	2.5004509557488336e-05	-0.0003139312532993147	-0.00013061635881341017	-0.00021789227502161444	-0.002549054530239722	-0.0001173947938862431	-0.00036079697943149487	3.6959780300227965e-05	-0.0003646093976882776	-0.00018783712212921088	-1.3428961808981479e-05	-6.328868929374845e-06	-7.430919484725232e-05	-0.00039956044385715625	-0.00011871665873962488	0.0011101374815021396	-8.930296696145547e-05	-8.731155479556949e-05	-0.0005187824860140957	-0.000914347187181038	-0.00015720813462271582	0.0001049700899441568	-9.524695987531593e-05	-0.0003119176217537616	-0.0005196764567469166	-0.00012923001040881715	-0.0002833882089909926	-0.00030663188056821586	-0.000239202584923586	-9.706327466351092e-05	0.0003965123667179276	-0.00014859795377509603	0.0003842509905747435	-0.0003664086376591368	-0.000130835528103356	-0.00031054952195404923	-0.0001944273570180975	-0.0003933718085258765	0.00023365475793081018	-0.0006297983950529251	-0.0009193011192726889	-9.812821742188709e-05	-0.00018117190038579787	-0.00014094868893505517	-5.196672807259606e-05	-0.00029725625206665333	-0.0003165138458840107	-0.00011172462768034816	-0.00020859050258110228	-0.0002642091575610946	-3.7125139063073964e-05	-0.0002842655033241297	-0.0002732399266294178	-0.0006548779384063087	-0.00010512049466471819	-0.0002143055489126238	7.12067241621626e-05	-0.00016920706093551306	-0.00010911647871630355	-0.00013191329647406025	-0.0005605202866746196	-0.00041956070974599773	-0.00042254585945560773	-0.00022372182025222302	-0.0002472474834823012	-0.00017102588562402756	-0.00024893043954769454	-7.515449694099492e-05	0.00021400156469687448	-4.296198924495341e-05	-8.606593074081216e-05	-1.4921773888696775e-07	-7.214721957574955e-05	-0.00019553475490008382	-0.00015998769676774902	-0.0001537139343081276	-0.00022424492427568386	-5.415543648935991e-05	-0.00014923713273359908	-0.0001733330239818366	-0.0009774288907917698	0.0002593277565048913	-0.00032509499327841926	-2.8339657518494473e-05	-8.685980739723489e-05	-2.881491881613213e-05	-0.0001590938734174766	-0.00011142701586714363	0.0001656925302742723	-0.00024638949260535084	-4.501210219665916e-05	-0.00018802181722541716	-0.0005563413067762842	0.00012017557115630146	0.0002432708910085031	-0.0005002168265169678	-0.00027533608761553114	4.966084400663949e-05	-2.0185184371102475e-05	-0.0001402708619431235	-0.002861110792426044	0.0004196812226826107	-0.00012624184242554593	-1.618319112552609e-05	-0.0004105257146652179	-0.00019121880640719427	-0.00012331552551214078	-0.0001468270449285378	-0.00035906958815968984	0.0002475524283639718	-7.647258693521874e-05	0.0021375927093479027	-0.0004125757212311146	0.000306215889459092	2.2536565109637547e-05	-0.00027558969000472466	0.00020163892538933086	-0.00022743910756480886	-0.0007955898690597307	-6.137829610907241e-05	-0.0003441449920644785	-0.0006931919752916747	-0.00019814276177094423	-7.029581348749474e-05	-0.00012364580189227933	-7.974316152041764e-05	-0.00042125892099284024	-0.0010689731713270966	0.0011290966166742945	-0.00026054238834658915	-6.901947662301892e-05	0.0007681978668323742	-0.0012365067195824534	-0.0002908163340342244	-0.00021039704059923524	-0.0001006743965150367	-8.944795128869318e-05	-0.0001883758669294257	-8.741655402454997e-05	0.00022315369990324536	-0.00019560917883385218	-0.0004149542527977958	-0.00013411262289511443	-0.00012754268876119336	-0.0003195972118168695	-8.46808139414935e-05	-0.0006917333145121417	-0.0005423611410468856	-6.426613561805613e-05	-0.00148465653882697	-0.00023812544701921093	-0.00012686845569199082	-0.00015923917042305656	-0.0008063298909310933	-0.0004591549195480127	-0.00029793120136568864	-0.00023597644714784747	-0.0001477798680629104	-0.00015598956312668373	-0.0007186608870173006	-0.00013022393332206715	-0.0002043922281409535	-0.00010644240034319667	-0.000394461999940078	-0.0002678296369758652	-0.00043379952999482197	8.945248826640418e-05	-0.0003932593712481633	-0.00029899311800059226	-0.00040312682370762095	-0.0006418969263115329	0.00022931558898931672	-0.00029531480576606875	-0.0002015116117203128	-0.00025987372934235115	-0.0006618517772071206	-0.0003337010706407716	-0.0009952894492515421	0.0021734732413684487	-0.0008020084926180361	-7.068890747515243e-05	-0.0004826724278563298	-0.0006527901896037294	0.0001913038742582064	-0.0002568850045081945	-0.0018232554226101283	-0.00013559475390940087	-0.00038818626137521726	-0.0009255466706912433	0.003275668677559024	-0.00021953209412750566	-6.354481521476281e-05	0.0001813164734510339	-9.514087075418039e-05	-0.00026436151066067326	-9.628676394350009e-05	-0.0001821369660751494	-0.00039518904510997137	-8.72773346563486e-05	-8.552971157828502e-05	-0.00010484858141683531	0.00021392143954104492	-3.7485677380198426e-05	-0.00013707605381452982	-0.0005788370908573931	-0.00018046670662950255	-5.80890499600576e-05	-0.00031718798701886207	-0.0006842333127561395	0.00043448249596929686	5.117746165439189e-05	4.3346929866234286e-05	-2.5739313830949145e-05	-0.000530798711772428	-0.00016715332374865803	-4.665168892048687e-05	-8.363879426536568e-05	-8.727333794200313e-05	0.0008043265530559789	0.00020003361586855322	1.4904023110580468e-05	0.00037359211471257127	-0.0001940060415149451	-0.0001459303395648077	-0.0005357865392241493	-3.6382112316685166e-05	-0.00010942371877936568	-2.1990922807103323e-05	-9.197642119971821e-05	-0.0008162713438323459	0.0003139577549187359	0.0018158395634550136	-3.6645535949846344e-05	-0.0002947571840323524	0.00021963179986696723	-8.532706025147799e-05	-0.0005558175308982114	-0.00010452989784560151	-0.0005181705524318948	-0.000143973380655676	0.0003277087723406049	-8.936809810103732e-05	-8.062809104996898e-05	-9.197763851875237e-05	-7.634080135102126e-05	-4.825771205580492e-05	-8.097931436647865e-05	-5.9076186200241865e-05	0.00010240585429272878	0.00014935286648699197	-0.0002596696624017916	-0.0001237480531321552	-0.0003017608686878898	-0.0005755572675028474	-0.0004451623038422864	-0.0006820361493434194	0.00026899399646837486	-0.0006335896409916238	0.00010369614280434938	-0.0007114955656236631	0.0025653997791534916	-8.485253042570791e-05	-0.00011180670445528681	-8.650397907255471e-05	-5.91972615452695e-05	-0.00018548649340255528	0.0008123186406118407	0.0005732507342946205	-7.322449261503275e-05	-0.0003302172040143348	-0.00026317485642090796	-0.00011838785729319461	-4.9297140527405744e-05	-0.000768788609923562	-7.529034658484639e-05	-6.546038271785272e-05	-0.00013740266998191482	-0.00039018721133110665	-0.00027500261616927456	-0.00040904217479747254	-0.0012502587759006794	0.0001338460972273963	0.00034192224965671775	-0.00018085100813688027	-0.00012352111955059373	-0.0004276925600108922	-0.000339295569107599	-0.0006126001741663804	-0.00035640544896714017	-0.0003723882473946459	-0.0003745437935819329	0.00014932495227200276	-0.0001446198723233613	-0.0005623874176128653	-0.00013120671908494762	-0.0005397638463304678	-0.0013731579244286119	-0.00021339500096540146	2.0634232738821114e-05	0.0008429697115015795	0.001476072677670999	-8.172929165625289e-05	-0.00027601539695034814	-0.0006218137096913676	-0.0002689755634181667	1.317802681777947e-05	-0.00026701807061827723	0.0024772686391627686	-0.0009174165761208264	-0.00019386004413301386	0.0012503366557267514	-7.402869597465402e-05	-6.442157323086479e-05	-0.0003027945154435768	5.141394601058894e-05	-0.000810616739070244	-0.00033695282826502163	-0.00025253658714407656	-0.0006752762717235848	-0.00041417287911007535	0.00012746258344956124	-0.0001354902561346102	-0.00044907008767245305	0.0006810877475453068	-3.0177796769239388e-05	-0.00023191301126583238	-0.00026117856818507363	-0.0008334250369339031	0.0016868225108586934	0.0002127653746274161	-0.0009108551723071593	-0.00017097744705285223	-0.0013607969425219824	-0.0002368204202828579	-0.00018931420504895665	-2.6972951340962518e-05	-0.00032748527547873046	8.027247967692877e-05	-0.0005425167316418415	-9.803224624799057e-05	1.5756129407234043e-05	-0.00014100132830148103	-6.795490231433712e-05	0.0002687335478367031	0.0005850554424159249	-0.0006746843862346924	-5.9942331030717645e-05	-0.00025494143557685503	0.00011086851174012851	-0.00022118457775009936	-0.0003554233542436202	-0.00032683917707833165	-6.600797931708566e-05	-0.0008234061399033327	-0.004501427111371074	0.0008557743463731593	-0.0003082780958439663	-0.0001438815587889633	-0.000178672487722223	-0.00016867133536320114	-0.0007975161876938901	-0.00014752785720563276	-6.850991996406431e-05	-0.0001414669685174626	-0.00015651518977738833	-0.0005652575646797174	-6.346075664247436e-05	-9.983963104323496e-05	-0.0001274410288233278	-0.0005209436833548685	-1.5037605223441425e-05	-0.00011273510674777498	0.00027102474343687974	-9.64535415505847e-05	-0.00047209904022467447	0.00018535984757428017	-2.0414146630019067e-06	-0.00027820782909127316	-0.001077717348144828	0.0004884629921310536	-0.0003696433313148672	-0.0010245761595636445	0.00017158578252872894	-0.0009995145069349152	-0.00010831504671451111	-0.0002247614863275299	-0.00024999750991608886	-0.0009821073302341003	-0.0011293642528959265	-0.0006036371697359067	-0.00013409123388637788	-2.053901362347249e-05	-9.91199378469509e-05	-0.00037181075641517527	-0.0001372972520528185	-0.00037583140370107157	-0.0002280933056109941	-0.00045265714871504643	-0.00014200068141682724	-0.000269615493214552	-0.000550372803802518	-0.0003222643886893826	3.271008335562741e-05	-0.0005465272831284833	-0.0008368670130808769	0.0009849050461175166	-0.00010614447162476305	-0.00026869400214917395	-0.00020762646816199542	-0.0004915585278578529	0.0005396820106798567	-0.0002679767380180402	-0.0005065161706335395	-4.478953277054688e-05	-0.00020014588213390305	-0.00017369177842402106	-0.000266427152853844	8.968209697842331e-05	-4.627204363196734e-05	-8.267840435759638e-05	-4.8474103563108566e-05	-8.062663469248207e-05	0.00028087567267084566	-0.0003557496941521303	-5.967444787857213e-05	-0.00050774286327757	-3.0165179025656895e-05	-0.00014073957208973094	-8.891474750558714e-05	0.0001668682976278219	-9.20122346536768e-05	0.00019636287953630246	-7.10836632524136e-05	-0.00011005025869969649	-0.00031286236752253624	-9.099890264481456e-05	-8.548211623711495e-05	0.002173771862671233	0.0008099476907742442	-0.0002768096530407166	-0.00010037869883136437	-0.00014152077599339266	-8.769506383430098e-05	-0.0004020869372332283	-6.521713327162135e-05	-0.000329370446364145	-0.00016134823711264	-0.0005723151450024395	-0.00039807572811456025	-0.00020064098386968814	-0.00012973983700666257	-0.0006719672125076198	-0.00030745996068962263	-0.0002839852995477143	-0.0003653971112130546	-0.00016672364964793378	-0.00017372697090449672	-0.00011514392532157204	0.000212874338030134	6.196577647839907e-05	-0.00023093701937109592	-0.0003490786285183185	-0.00047024930677823975	-0.0006777380846450002	-0.0002301039336918234	-9.711393428246384e-05	-2.0441014911830088e-05	-0.0001220707772021058	0.00040289412404561156	-8.836469851676146e-05	-0.0002012324172164125	-0.00018088071508995978	-2.074513156694821e-05	-0.0001795139705859217	-0.000259562683743235	-0.0002758315279121124	-0.00017047034738131687	0.0004959283953690158	-4.555356229288022e-05	0.0002987891413916046	-0.000384624301757307	-0.0002892598208372087	-0.00012412806924075553	-0.00040735224127478323	-3.607133417550967e-05	-0.000358037357711525	-0.00015846108518614735	-0.0001187142495402567	-0.00012884769112526145	-0.0004690030693336611	-0.00017294986684629167	-0.0002153964018484087	-0.00016592499141093535	-0.00010268330472783557	0.003853004812494725	-0.00014589574418510094	-0.000380744840666503	-3.302962043187186e-05	-0.0008297799768188673	-0.0015888353719286626	-5.31041738054997e-06	-0.0007781124325174853	-4.788279225138168e-05	-0.0003311722214906006	-0.00026246570773090706	-0.00011187431847129809	-4.215595669415919e-05	-0.00031579744491506886	-0.0007851320045390162	-0.004003221368653569	-0.0006081806652254848	0.00011242407864383895	-0.00031821157860962456	-7.31192133755701e-05	-0.00014658919781874313	-0.00032481780902755706	-0.00014167773813915106	-7.185435494113263e-05	0.00011060730239924988	-0.00010970752662082847	-0.004977600923202718	-7.26009277656062e-05	-0.00039333115748701433	-0.00010313390982143068	2.362952312136636e-05	-0.000350446066710181	0.0025549527484820273	-0.00014016982181121304	-0.0002523651991663438	-0.00032052992623991436	-0.0004314701224108383	0.00010412165562270343	-9.6076619461893e-05	-0.00037326665281268236	-0.00015600409043777706	-0.00023647720377311085	-0.00030323012984788346	-0.0001775001083506161	-0.0004993679572030952	-0.0005919215657942817	-3.515971592508241e-05	-0.00018963997265915655	-0.000409396287180065	-0.00029498310419560697	-0.0004706527931816502	-0.00030655273786341737	-0.00047589962992482937	-0.00026212382649361574	-0.0002726159407218438	-0.000321675276137324	-0.000266623962362144	-0.00010722304545204642	-0.000772793030742859	-0.00018810974012164927	-0.00019398002238698372	-5.3303482646936395e-05	-9.820168453618912e-05	-0.000126374164837705	-0.00022370644816425598	-0.00011103065753241397	-4.9576825401365455e-05	1.2537063958440029e-05	0.00014521574781382808	-0.0003513581135954486	-0.00010615245805629095	0.000285180921012469	-0.0002325396126574601	-0.0003830664620825392	9.575813539412976e-05	-0.0017348841330619743	-0.00037448189489573246	-6.733343136012027e-05	-0.00037038886501638847	-0.0009031854991925453	-0.0002714203821792024	-0.00040850434817866273	-0.0006710869547707134	-0.00010783861544702003	-0.00043312626955617793	-9.606737270011285e-06	3.037418702204936e-06	-3.667492613619911e-05	-0.0002838509472911242	-0.00031441296794548464	-0.0002412015334057489	-0.0006861626602429868	-0.00036176671776567276	-4.683889387583838e-05	0.00043071231253584446	-0.000958177749438619	-0.0004000407774717878	-0.0003447032506672286	-0.00600606395048289	0.00023873831221486654	-9.60138689867885e-05	-0.0004352123521673468	-0.0004491768591571954	-0.00021603827297886095	9.762857161897217e-06	-0.00011763961803827308	2.66108484872713e-07	-0.00012651728718535791	-0.0001519008001051696	-8.394283491575293e-05	-0.000215024624350707	-7.943286896186253e-05	-0.00012297852073283268	-9.205759926919636e-05	-0.0001561070647741258	-0.00021942214446168221	-0.0001406517973960433	-0.00023623849416930842	-0.00019162965284196638	-0.00018219256671920663	-0.0010003255212353338	-0.00043983238040443443	0.012933534273045843	0.00037781174194630694	-0.0001440368189407324	-0.0003137610876889295	0.001419104807772353	-0.00023057861552758425	-0.00017521234683516045	-4.581116693634298e-05	-0.00027542994707030634	-0.0009096771110423692	-0.00020197271909705935	-0.0006441548006186181	-0.0007883772722838919	0.0001901614323610281	-5.59050281141235e-05	-0.00024101076649005033	-0.00029629066395282355	-7.683263670044937e-05	-0.00019712256405994503	-0.0003499019666133634	-0.00032421116632323343	-0.00022172506204838936	-0.000184773211283034	-0.00028260057478364834	-0.00012774643550962793	-0.0002951648971103696	-0.00034677092012031657	-0.00021410980543715068	-0.0002250631671157225	-0.0005944210907887957	-0.00012076834168444492	0.0003077831065928529	-9.090848432771967e-05	-0.0012686813563587134	-0.000412825558224691	-0.00026223779626822325	-0.005685862739980765	-0.0002061562624901924	-6.543818600474677e-05	-0.000122817713145736	-0.00023344295215284598	-0.0006052342086501341	0.0006702594517605103	-0.0013343831992586738	-0.0002230269731569512	-0.00016977866658233638	-0.0004640761154357749	-0.0003429538199731267	4.243618458951157e-05	-9.968415125747649e-05	-0.0001165283966720207	9.363416602958353e-05	0.0002860883855959405	-2.5778712999100214e-05	-0.00017406061293054025	-0.0004515820419091978	-0.00017698887005548197	-0.00022292137735984617	-0.0001392814540981706	-0.0007053126927997809	-0.00046097179782038784	-0.00023044887025642846	-0.0009050748056127772	-5.535044779272504e-05	-0.0008397800532790972	-7.039260597289746e-05	-0.0002401115626971184	-0.0003596430804951726	-0.0003008797730027224	-0.000472551791793342	-0.00018628671402584753	4.6328730289398454e-05	-2.7335686457252876e-05	-8.774504502641692e-05	-0.00020313033081133017	-0.00023358188617602718	-0.00025818701266911044	-8.620694317255742e-05	0.00016185132563774568	-0.0005407764237195055	-0.0003939165184671239	-0.00043124193232819643	-0.00011208631526831396	-0.0001519885257916458	-0.0004158790263162399	-0.00012533683772052994	-8.787280119693962e-05	0.00033712296251588034	-0.00017308861013210928	-0.00015216958438636215	-4.0104051466828054e-05	-0.0003513266076981946	-9.097476178911584e-05	-6.11340927203347e-05	-9.14872709819553e-05	-9.094853968179395e-05	4.4309120328622546e-05	-0.00018156380066313026	-7.415259458902204e-05	-0.00012672492293413067	-0.00043794628922174035	-0.0016139703513875269	-0.0012216491376604401	-0.0001719117339361665	-0.0003734166937279194	-7.722682748148966e-05	8.407050169468532e-05	-0.00023499684688681267	-0.000498831562817462	-0.0007021979981639425	-0.0003185995016494009	-0.00017284226464950016	-0.0002672366448624684	0.0007836542097874571	-9.574981308857518e-05	-0.00023625079937762854	-0.00022557953452475074	-0.00013709025809027157	-0.0001867971727398003	0.00012977745917645259	0.0008583888412617271	-0.0001361952325723816	-0.00011925231958345606	-6.66416527392523e-05	-0.0002457332727539525	-7.783895625605462e-05	-9.555360865159378e-05	0.00018522581196029128	-0.00016798158750423503	-0.0002443864761171003	7.212623400352116e-05	-0.00010658764664449671	8.473466223618099e-06	-0.00043069188166533685	-0.00010886112292731545	0.000695492347569053	-0.0006469934363128528	-0.00017693970017717593	0.00012069401147776192	-0.00044783186525132555	-0.0002306325018632484	-0.0005085904466629143	-0.0001724162651583567	-9.618770150003774e-05	-9.575854099942348e-05	-0.0007893287728523299	-0.0008465803303050237	-7.41081029151556e-05	-0.0003501816143290352	-0.0006083660469265265	-7.908143856121885e-05	-0.00013179130671659749	-0.00030363927026664644	-0.00047028296029680115	-1.570169747406335e-05	0.000928905225577389	-0.003990441288070723	-0.00016928703673429451	3.701887511211948e-05	0.0001737724984136657	-0.0004225654560331617	-0.0004371149553361613	-0.0002526323304953208	-0.00013877002082138585	-0.00029265046119883117	-9.354617470425333e-05	-0.0014278405376899571	-0.0002636111925211553	-0.0008322853941752722	-0.0003484850812424544	-9.596355886073642e-05	-0.00042280963821074967	-5.6008831321579334e-05	-5.726465642497103e-05	-5.953309118686519e-05	-0.00010433735980138889	-0.0001977422236045128	-0.00011008796007109298	-8.395545872993409e-05	-7.529655183956015e-05	-0.00022923099994922883	-0.0003012947743663552	-0.00014547392298646926	0.0004426714096509693	-0.00010984722944614297	-0.00022233101445246113	1.2543763695458172e-05	-0.00019967031667662312	-0.00010825827775426735	0.0010968781014912721	-6.0734556597187995e-05	-7.394825419469556e-05	-0.00012766741805263183	-0.0008013516706157747	-0.00016040316055554864	0.00013942352575949826	-9.130460517470644e-05	-0.0001751577901421361	-0.00010030776162179174	-7.354873261778489e-05	-0.0002967778961341065	-0.00012321775717004114	-0.0006734036036545805	-7.722763495026656e-05	-0.00015765325826073046	-4.415576010147258e-05	-0.0005496369382249449	-7.337658905865346e-05	-0.00016769957489484743	-0.00037981093610952004	-0.00031560732201622643	-8.925476370323026e-05	-0.00016674765064829647	-0.00012193743862611423	-8.25940324010847e-05	-6.095303093468189e-05	-0.000156912413953388	0.00033130812602948854	-0.00026143474858387295	-0.00011958164120681064	-0.0001441766997896783	0.00016927313758398381	-0.00011685353470005172	-0.0003620149168903208	-0.00021182371018846696	-0.0002236333174832232	-0.00011258228221132412	-0.00011225846641505366	-0.0002822663486161302	0.0004592773850334235	-0.00018045362066526621	-0.000326107707272929	-2.2327116053787414e-05	-8.025032640857486e-05	0.00017140298024903553	-0.0002790380058573428	-0.0001628157854862273	0.0011314240511260205	-0.00018005843665429958	-7.943912578649892e-05	-8.891262790159064e-05	-0.00014518158009622022	-0.0002046872477204559	-0.0001425337961822892	-0.0008312992332321044	-9.47457817219599e-05	-0.00017988446450530876	-0.00016632441586430084	-0.00030186056814977943	-0.0006604348020943533	-0.0006109602729351595	-4.778996044779877e-06	2.2832335339199735e-05	-0.000281394460156302	-3.9282933957965925e-05	-0.00011122586559645181	-0.00019458396236932777	-0.00029607064775525867	-7.824824253402482e-05	-5.209154084314624e-05	-0.0016292910520683838	2.4889643459947155e-05	-0.0006259998595723017	-0.0003063984170244465	-8.030006506964191e-05	-0.00015971085904553428	-0.0009492710492782618	-0.00013251315035065265	3.177082390919358e-05	-0.0004444228393424161	0.0016345345294836546	-0.0003870878356940532	-0.00037888159777163955	-0.0008165152944167373	-0.00019071673636207611	-0.0005217285375312841	-7.500472204033577e-05	-0.00012772503528301533	-8.947985543178297e-05	-9.31649530431241e-05	-8.799758283299991e-05	-0.00017419854654956272	-0.0006741147751143124	-0.0006478079524710199	0.0013960823097916573	-0.0001437904027856151	-0.0009334209706942458	-0.0004782345039940313	-0.0005807528746165204	-0.00028766146277470314	-0.0001243282526999211	-0.000253654892528555	-0.00015754921632370363	-8.358629192419167e-05	-6.0839600464919545e-05	-0.0001708602243406054	0.00033204254310953	0.00022807714713139068	-4.9372706394888534e-05	-0.0003264791044999764	-0.0001698531033056488	-0.00022510603892687722	-0.00044449460605878397	-8.053968315612814e-05	-0.0011001682424222527	-0.0006703582478288629	0.000788861419905232	7.235091336130523e-05	-0.0005870175554168102	-9.128620587072561e-05	-0.00042891935433113083	-0.00012315588241577674	-0.00027744002970627726	-0.00024182699440255964	-0.00014014055965611615	-8.483019879066995e-05	-0.0003083279270469627	-0.00016831504122711278	-0.0001920901155276076	-0.0002298717333124007	-0.000507710555444594	-0.00015789630334276115	-0.0002057800871469117	-0.00027090171001472067	0.00014722081156653413	-0.0003055915995722442	-8.042863441460005e-05	-0.000533039574551742	0.0006542635945820599	-0.00020307929940677885	-0.0001206968940349301	-0.0003222225529621296	-0.0002386452489166188	-0.0003638189819871457	-5.608345200690052e-05	-0.000190485261008918	-0.00011717338806998646	-5.2516562217949845e-05	0.00018881771826223756	0.0005784600142986353	-0.00016389257482479498	-0.0002672027139544898	0.00020338022805099632	0.0004380959814747699	-0.0005421130359663606	-9.935072580255353e-05	-0.0005392446929509624	-0.0001075281575044775	-0.0001811911898677402	-3.3139411238657015e-06	-0.0006238430914623984	-0.0005371819848386209	-8.481203340827484e-05	-0.00033659072064345333	-0.00011479311130940723	-0.0007523645773021432	-0.00014871280859482986	-0.00022509210393821394	-4.584945920849276e-05	-3.865875540473969e-05	-0.00016787019537178253	-7.575467516040731e-05	-0.00010275276524716129	-0.00016382900944140587	-0.0001575612674095052	-9.431423925339804e-05	-0.00020136435033271042	-0.00020759555521827073	-0.00013858945262383563	-6.83122995018234e-05	-0.00012989578809251008	-0.00010127533415118161	-6.401753671404268e-05	-0.0003008669713477198	-0.00010959651513976366	-0.00037650774534067253	-0.00016229206426569744	-2.6001476290331323e-05	-8.121314209946271e-05	-0.000527964408188988	-0.00031018647091400283	-0.00012794580671886662	-4.902908354013062e-05	-0.00027511542410514096	-3.57911902645911e-05	-0.00031254701310471457	0.00017093283420342904	-0.00030858078983536316	-0.0002748452215702561	-9.685736541756173e-05	-3.8951650758644224e-05	-0.00011460497040232688	-0.0001527001373659953	-8.467163798037963e-05	-0.00013824259742332024	-5.329090419689156e-05	-0.00013102677477205442	3.8662461844865496e-05	-7.249523509616377e-05	-0.0001563842416698972	-0.00015299147186784569	-0.0002715131897997593	-0.00016915687164666517	-0.00021668171043326312	-0.0001327551141941167	-0.0001914874061940296	-0.000363071910616437	-0.0001993062775516607	-0.000521829687563256	-0.00016524871061446536	-0.0002793515989260185	-2.2089290894952936e-05	-8.123991061258778e-05	-0.0001711106543002255	0.0005666773252237298	-0.0007351930959634565	-4.377632540778234e-05	-0.0001811176143833902	-0.0001484976031764752	-4.182450449619489e-05	-0.0004641525748557026	-0.00019436098475966257	-0.00029158126646798045	-2.7678890297180486e-06	-0.0003589257682190955	0.0004814034233456015	-0.00018209809697224052	-0.0002756251042225039	-0.00024190631458058523	-0.00010232854297094311	-0.0001447848008443032	0.00023729181041860694	-0.0006816593004599586	0.0004409352045439581	-0.0002391288012653911	-0.0004132050014595399	8.277835110463167e-05	-5.448994526591375e-05	-0.00022492324984388378	-8.377849800094777e-05	-0.00012795764926110177	-0.00042038325653736343	-0.00011856935982924281	-6.838592567729709e-05	-0.00017208196702206286	-0.00031013958743401215	0.0006503250377946555	-0.0002539153913835359	-0.0006032852157272873	6.0094714252155865e-05	-0.00020469575773953555	-0.00018300749331326264	-0.00018642342698289206	-5.701450595362151e-05	0.0001438623053381806	0.01513225151990512	-0.0001508079575202074	0.0004495985263135718	7.487598144836463e-05	-3.364911184570374e-05	-0.00028874859460478167	-0.0003998063101414204	-8.21877006207412e-05	-8.049270398501763e-05	-0.0019097232346889925	-0.0004613068925081287	-0.0001287352407975439	-0.00013100135282802076	8.510917088716043e-05	-0.0002402784311453048	-0.0007491592686879589	-0.0005010924315944028	-0.00018678975995315008	-9.844516666245036e-05	-0.00012061653369604496	0.0002028612056588996	-5.171516063662153e-05	-0.00019829100034233037	-0.00033851963152414056	-6.904950685433961e-05	-0.0004527298924842092	-0.00027114503971540006	-0.0006183206743832632	-0.0002681454904692103	-4.8213480969096365e-05	-0.0003877235974231324	1.322628736324183e-06	0.0010842559490225922	-0.0002986293692251585	-0.0002444456184668089	-0.0001066608455617936	-8.487124700664796e-05	-0.00023507415025376632	-0.00022844344293045235	-0.0002524915268480694	-0.00032851683841358855	-0.0005699913768431573	-0.0004302939454100838	-3.7559761810084285e-05	-0.00016759578660549947	-0.00010873914796760669	-5.7405608168957066e-05	-0.00045497032366516115	-0.00014844808904415993	-0.00020574037751557508	-0.0003600998277850901	-0.0004149964161618784	-9.547745131834914e-05	0.0003564031882285941	-0.00030398399451609536	-0.00042661659581789274	-0.000995649772709785	-0.0001791362355354984	-0.00282004207052046	-3.208195942734373e-05	-0.00039181451272319863	-0.0001685620816702896	3.4594598150687246e-05	-0.00045340015842859367	-9.115899374520666e-05	-7.351164253158654e-05	-4.09346821194927e-05	-0.0002062124702072979	-0.00032458905496031486	-0.0005878954998683589	-2.0917781867277922e-05	-0.00041145674302302964	0.00013923101257212509	-0.00022278037492538705	-0.00017750948801174008	-9.002991563766617e-05	-0.0001662281239889021	-0.0001514235291804526	-6.446728739886146e-05	-0.00012769101595888998	-6.3185552566379e-05	-3.090376945219804e-05	-0.0003471220589985389	-0.00016558834824997783	-9.784505389151096e-05	-8.325518701088577e-05	-0.00018235438036776552	-9.656530095463293e-05	-7.674314145029929e-05	-0.00010271913805923134	-3.246944311049391e-05	5.027283546139934e-06	-0.00022274168614773028	-0.0003930518267340121	-5.121098956980347e-05	-0.0002118126260823931	-6.483947916979409e-05	-0.0007312932734630313	-0.00011250425053882035	-0.0004022955437516695	-0.0004173079025218327	-0.0003613449929148351	-8.124656611362869e-05	-7.061065020876238e-05	-0.00034576429483642137	-0.0001207759871807579	-4.5549216316102414e-05	-6.165032735472985e-05	-8.897714296002629e-06	-9.824669719485475e-05	-0.0006198976396576023	0.00013484706346038558	2.657942615389475e-05	-0.0002663532706624442	5.548622525318995e-05	0.0009947918634427495	-0.00026154861046144757	-5.51423696543371e-05	-0.0012919403075569648	-0.0006350064579794283	-0.0004236546709146072	-0.0005171964618787816	-8.195393816945635e-05	-4.3354314429978696e-05	-0.0005358393443135886	-0.0001870316436859421	-0.00016501088235589795	-4.214655545173507e-05	-7.647316500202502e-05	-8.756211514175714e-05	0.00012952824949882873	-0.0002240716143649724	-0.00016970900384935777	-0.0002474036453921834	-0.00026241212376833646	-0.0007664395012206415	-0.0007950303763950749	3.044814350230474e-05	-0.00017356956449300675	-0.0002867167286277739	-8.171287474002288e-05	-0.00020544668900955815	-7.133903686909667e-05	-0.0002032237949662289	-0.0007579975463613325	-2.402943325824221e-05	-0.0005865815739270458	-3.430603227900021e-05	0.0008272526410039223	-0.0007065598920123072	-0.000295697244793475	-0.0005426249910610274	-0.00013306967070377725	-0.00019787478377985114	-0.00015588413068568844	-0.00022020012768926288	0.0001554909015974389	0.0004213312653104405	-0.0001778191379329297	0.0001045561617536731	-0.00021462956601051882	-0.0002018897947831252	0.010162657152544283	-7.14001139558768e-05	-0.0002733737172982742	-0.0003459531907336814	-8.517488295128902e-05	-0.00010863458632024298	-0.0003153962995174564	-2.2705364294905938e-05	-0.00038260388801674247	-9.897292531634527e-05	-0.00023010065067812012	0.013583240191688615	-0.0007357843064316181	0.0002251182124776337	-0.0003082668991336904	-0.00013550685061140586	-0.00026800899515979444	-0.000247155056841905	-0.00011484352715509471	-0.00011706117918914869	-0.0005085414789338154	-7.017739685330581e-05	0.0010460646819849728	-8.2790882034514e-05	0.00010558003254375766	-0.00016977880042813638	-0.00029792526057836866	-0.0001588796700134486	-7.496760231949027e-05	-0.00011360359766118255	-0.00021031594629971687	-0.00038738215079890746	-0.00037041689373016007	-0.00010650523592080954	0.00017385633256034575	0.0002453556670788094	0.001172369758784698	-0.0002942636014128774	-0.0006209626785445184	-0.0006398068359573962	-0.0004875355739806784	-0.0002853950000908054	-0.00019075601640978658	-6.154660443603272e-05	-0.0003306079429235857	-0.00013146358804966797	-9.043262512574386e-05	-0.00017983372866832223	-0.00010592851471230637	-0.00018996366144105075	-0.00012655106007687203	-0.0005283592895866101	-0.00031931218438682155	-0.0003774595151637053	-8.33716230755071e-05	-0.0001398014115807877	-0.00021081732010602556	-0.0005025410204514443	-9.857414041863169e-05	-0.0001584830868375	-0.00015759676821266197	0.00043825018340825077	-0.00016436980266691306	-0.00043195945705264	-0.0008872957993209813	7.343219165809193e-05	-0.0002635182511115592	-7.513380081633462e-05	-0.00020191162658312906	9.359647138448412e-06	-0.0005512671609538723	0.0002440368589202511	-0.00019790511817825915	-7.809594786709357e-05	-3.654589335727511e-05	-6.986132462154381e-05	-0.00032111427630413875	-0.0007457860703337908	-0.0001595619735825455	-0.00021691754866264446	-8.616828643879475e-05	-0.00010920428296193448	-2.3936383872912843e-05	-9.272791443832489e-05	-4.668980300427435e-05	-9.482229153044348e-05	-6.703254195505027e-05	0.0006551973932918677	-0.0004558102172120871	-0.00023359285038813173	-0.00010021355803787466	6.487650626161877e-05	-0.00023413683862159664	-0.0012586813230221683	-0.0003359289736300035	-0.0008241103335493297	-0.0008107472251429746	-0.00029108641314542924	-0.0005230756219068603	-0.0005938592502679522	6.012848224922225e-05	-0.00034970525250988156	-0.0003554101925510378	-0.0001404932417165587	-0.0001215588102344421	0.00034550739575937254	-0.0006203852840749403	-0.00020108319819211844	-0.00015702731401699848	0.0012340103606988376	-1.3433898002442972e-05	-2.7881461206248058e-05	-9.57916414057818e-05	0.00248231992758134	-0.00012828162095323385	-0.0002088697910231329	-0.00018466705024235738	-0.00013220119429069904	0.00018382952421991627	-0.0002009488712839665	-0.00029364466015220186	-0.00020819368301844474	-0.0001437644533603192	-0.0005687692657948535	-0.0001608680729170988	-0.0002115368927673768	-8.345952272288008e-05	-5.336684001217008e-05	0.00024189365162185093	0.005308925952247273	0.007753090147244663	-0.000402323417010691	-0.00017899765965731114	-6.98408211615634e-05	0.0006334950817011328	5.8977144212302197e-05	-0.00017687687592649767	-0.0003030158510588862	-0.00026756873546438426	-0.0002721342425158783	-0.00012111070519561123	-0.0005260751616817546	-0.00016835717677647538	-0.0011092956970096767	-0.0003587966584673892	-0.0003421632279470741	-2.326047060250887e-05	-0.0007489686084947991	0.0008274045438244632	0.003102513694705083	-0.00021445212501135957	-0.00024825218270820747	-0.00022000412308689519	-0.00026903272055538483	-0.0002073574875478191	-0.0002855670034638445	-0.0002706758879388795	-0.00023706991273670966	-0.0005502172921461623	-0.0003136325250664001	-0.00016333463051879134	-0.00010917229657535556	-0.00012166005123331017	-3.556934014156695e-05	-0.00012601559346282995	-0.0001600942935673349	-0.0001933376636618189	-0.0012164650672126915	-0.00017140545463345625	-0.000599186395833699	-6.628853140617498e-05	-0.00023936697111757283	-0.0005298515684688805	0.00030039847259635756	-0.00016851028290626338	-0.00017667589505272345	-0.00017351576032635768	-0.0003976703362176099	-0.0007058228090106042	0.0033844758746830765	-0.00012409560387912505	2.6064244009986367e-05	-0.00027894646043969453	0.0014712947596740539	-7.842005060891579e-05	-0.0001412367457688423	-0.00011007679854768046	-8.656559767857605e-05	-6.0818189444793816e-05	-0.00044367624660249477	-0.0005600182648154314	-5.735439723029505e-05	-9.924829788630638e-05	-0.0007166061068733713	-0.00015455938382895427	-5.197649603697986e-05	-0.00015308908684356914	-0.00011785259597975091	-0.0009331045691856397	-8.05426461115069e-05	-0.0020186055494507966	-0.00018924060468169761	-0.0006616432228565178	-7.233211718546683e-05	-0.00022398171329671862	-0.00014831542172383364	-0.00010145970789404962	-0.00022217423862623144	-0.0005176479869985341	-0.0002523416183969679	-0.00020092305871825683	-2.2077674236357814e-05	5.091084137523214e-05	-0.00014191452499477393	-0.00026694453475168377	0.001879361233989297	-0.0004308530538486364	-0.0006978842751620731	-0.00012941180427653796	-0.0002777804477094146	-0.00019843551400193542	-7.806586483148383e-05	-0.000617311655183461	-5.706669571022378e-05	-1.4187238648353725e-05	-0.0001160692375054992	-0.0003496912601596607	-0.00015387711359426867	-3.723218256290437e-05	-0.00015076588718693486	-5.6742857800970995e-05	-0.0005624840234195615	-9.817706852641586e-05	-0.00012639075748208285	-6.189380772357398e-05	-0.0001928386409820547	-0.0002251637288335035	-3.3336281027102956e-05	-0.00011447974153329442	0.00010208868674461895	0.0002992349916814961	-0.0002011588937171051	-0.000295322936509486	-0.0014280991084639034	-0.00022017086336528134	0.00018120858323977842	-6.792812154753418e-05	-0.000299235366153172	-0.0007784803378848083	-0.000946218528018989	-0.00031068880485872214	-0.0005938072357352341	-0.0003108527598605077	-0.0004971953111499673	-0.00025331682534707347	-0.0004923137315402253	-0.00012968619141037952	-5.4902408666580594e-05	-0.00014909908628419583	-0.00017872986125853956	-0.00021102618222298815	-0.00039747786110992217	-0.0001685858677337049	-0.0009019263425414909	-0.00037340381799717083	-0.001753618462099021	-0.0007209595848775849	-0.0004450838955274761	0.00024266104088814956	-0.0009222338031013853	-0.00012456784978385127	-0.0005637599199403773	-0.00016568561180952402	-0.00016043971638782063	-0.00043512296575378215	0.0007124579514094174	-8.273702611259083e-05	-0.00025027166058371305	-0.000492122654752585	0.00035403098096256885	-0.00015883004394307959	-0.00030225534136508103	-8.876451214763517e-05	-4.5908507497157655e-05	-0.00012269707728563978	-0.00017695681631362114	-4.765302461446786e-05	-0.0007737119477209829	-0.0002910771715019905	-8.154652916817812e-05	-3.707972506241673e-05	-0.00028525446626508457	-0.00024188354848008196	-0.00019506641184242475	-0.00013105193367295032	0.0010250624912909263	-0.0002894800586359986	-0.00032118824630148927	-0.0001250474211860572	-0.00026914205291087077	-0.00015053021486244789	0.00017171003485444815	-0.00031101039592346596	-0.0006144352054905117	-0.00010924494436950764	0.00012668893843085913	-0.0001400654116902426	-8.82019835091532e-05	-0.00040442630737577733	-0.0004071414177561338	-0.00020237963780397024	-0.0005200120435353387	-0.0001360492661193791	-6.784922830353926e-05	-6.812829343188207e-05	-0.00014777795501979215	-0.0004660907751082563	-0.0016478739239564931	-0.0014885850583613673	-0.00017580769022685686	-5.733169913409161e-05	-0.00019589450203497225	-0.0001524871893144573	-9.71286095651862e-05	-0.00014395181520384883	-0.0003637438656945949	-0.00016947140789749486	-0.00044570061255645135	-0.0003870491702273788	-0.00014672023416489207	-6.886544346475374e-05	-0.00019917531717061866	-0.00011408533237525995	-0.00044943991148885736	-0.0005102030803083499	-0.0004507942004515002	0.00029850638532824824	9.848968575566704e-05	-0.00025614543562718113	4.7611951962680406e-05	-0.0003045349755235631	-0.0004896612981928266	-0.00016192495943727488	-0.0002740044381072014	-0.0005266488345150977	6.2417915947917165e-06	-1.6874299440116455e-05	-0.0001866993962730267	-0.0014615147453255273	-0.00020297611558885	-0.00017559687170369236	-0.00014862028928887573	0.00020544949497616614	-0.00027422983169594326	-0.0002490732448022162	-0.00018258130670801632	-0.0004403912290644777	-0.000487320984304135	-0.00034479287262858974	-0.0003041692476297671	-0.00012111499021595724	-0.00012308320995765303	-0.00024123831906271156	4.3371628370310736e-05	-0.00026021807593327556	-0.00017621249016666997	-0.00030219908988449385	-0.0004810148711180426	-0.00019839252266812737	-0.0005162837627210653	-0.0006957976294132259	-0.00022357892501229657	-0.00023207034912318042	0.0011175538110912262	-0.0001800663300489754	-0.00013151281413664856	-4.902446438620075e-05	-7.546424730288974e-05	-0.0002581881934441865	-7.225823919179584e-05	-0.00019344790082091877	-0.0003081018718214896	-0.0002857619951675162	-7.358611717290068e-05	-6.015108558267128e-05	4.300217322457435e-05	0.0003332281696692371	-0.00021203135659676883	-0.00010161444930863398	-8.193895572323097e-05	-0.00014244491432576127	-7.584047891961117e-05	7.908734035241816e-05	-0.0003726224363093442	-0.00011545443071094098	-0.00013142596257648695	-6.4622886902884e-05	-0.00020556046777034582	-0.00014927047926443745	-0.00040805082905303816	-0.0006178998476975464	-0.0004259682829520221	-0.0003692533894564655	-0.0001713726791981984	0.00011353530395323243	-0.0004962483220031802	-0.0003120652589794593	-0.0013641471029282382	-0.0002980191439575016	-0.0004831836578739384	-0.0003232259762502236	-5.918634347143145e-05	-0.001041028916667263	-9.455216183576912e-05	-0.00016317558419553867	-9.842981319475443e-05	-0.0004121938945966537	0.001694640678929917	-0.0002768004725242848	-0.0005321619098077632	-6.330016925396675e-05	-8.68765059104921e-05	0.00011581694002674938	-0.00020010605127708934	0.00016179147359159115	-0.00021228143187139185	-0.00017503588254864062	-7.048329316774133e-05	0.0005614803517220439	-0.0002581042129883754	-0.00013303853066299508	-3.177373874983572e-05	-0.00024443617728063733	-0.00013318238068170887	6.697805580861482e-05	-0.00210173520020115	-0.00024399261200030745	-0.0001259098252855125	0.00012229540882094706	-0.0005586544965126372	-7.445014093919482e-05	-0.00027667164180778496	-0.00014819442053463965	-0.0003324621047120475	-0.0017732801000612444	0.0005508295374489457	-0.00016837246447845282	0.008806446146408225	-9.388965373030739e-05	-0.00030702582907454404	-0.0006373679267714699	-0.0007767406028432964	-0.00028848908842367605	-0.0011831538961165873	-0.0006115898983134459	-0.00012829275243263666	-0.00023229604020610526	-0.0002691128657282655	-0.00020230906590364326	-2.6600281027601383e-05	-0.00032632035404951226	0.00015836709942227027	-0.0001812366795143788	5.650928415508695e-05	-0.00039755507846398375	1.722647467080147e-05	-6.935267430539479e-05	-7.467383329407142e-05	-0.00022765899017813788	-0.0004677812492747708	-0.0005377000258247375	-0.00010816734510254635	-0.00011399952848394734	0.0003366799046721648	-0.00028575097117525245	-0.00013329616677467204	-0.0001451353341706121	-0.000320127981308739	0.0005069563477472771	-0.00022141401362180734	-3.397265964500819e-05	-0.0004093522884619527	1.3139114563981368e-05	-0.0002256780656061615	0.0003230897037185029	-0.000140420490030148	-0.0001978608963930443	0.0003107351811114147	-0.0003736208300889336	0.00032331763521401035	-7.97746385067455e-05	0.0003132306871472338	-0.0007261147557447533	-0.0005161564898984	-6.64025578812986e-05	-0.00011016041187889379	-0.00013176425543440595	-0.00020594717767831826	-0.0006444915350417256	-0.00017886306432958785	-3.186898347000685e-05	-7.768526985628888e-05	0.000364250354550927	5.647967265327788e-05	-3.971396564722295e-05	-0.00029536099367144823	-5.61990492026087e-05	-0.00016809399229424449	-6.345113741004816e-06	0.0008131400871602242	-0.00023981110722082378	-0.00019915252349522367	-0.00014557271684584148	-7.117260622261509e-05	-9.833537891277408e-05	-0.00014839949205333995	-7.266215228384642e-05	-8.652361394452022e-05	-0.0002444250748130259	-0.00020438861458923284	-0.0001618763405509945	0.0006536096735470912	-0.00016634280177673204	-0.00014261164664920885	-0.0003158899549575479	-0.00039394419646793054	0.0010053133691248993	7.306231972399222e-05	-0.0006069370709441667	-0.00016890955522713507	-0.00031622096744461105	-0.0003168509938942636	-0.0006482164379471236	0.00015833393778085457	0.0010026431968128502	-2.37238350669388e-05	-0.0004622769329201464	-0.000202105252152199	-0.0003189203838865955	-0.00017875421287846956	-0.0005567138124970172	-0.0004021966225949867	-7.718171941174305e-05	0.0019781059237013133	-0.00011209589766736624	0.00010919442010025908	-9.879196278710007e-05	-0.00010960468465972081	-0.00011277321341845031	0.00023393197770614008	-6.157698446432638e-05	-0.00047800344506095777	-0.00035200185889267064	-0.00015511103215408225	0.0005430903911127486	-0.0001135040611317685	-0.0003586365457577092	-0.00037275824372852336	-0.0002506564364221445	-0.00023546848309808269	-0.0007532156702469801	-0.00010848408493108468	-0.0001341907510561695	-0.0002259745503036253	-0.0003171733457624866	-0.00012232294310753205	-0.00041592545408120985	-0.00011189347763237227	-0.00019536957040997374	-0.0007042535635054732	-0.00042284093154566196	-0.00048420885809186056	0.00016125660449438543	-0.00014656372975769413	-0.0057818077245504656	-0.0006407622894355753	-0.0009209600417509032	3.017048678303672e-05	0.0008202703233186676	-0.00022045123472088474	2.3355845074967817e-05	-0.0004032629537231087	0.00017572387231624747	-0.0002115585062526108	-0.0003892529722613123	-0.00019893844306934135	-0.0001411841878550165	-0.00015167871212724837	-0.00013434102220719844	-0.0003964119138470829	-0.00046078485332211685	-0.00027337416361740945	-0.00019001846921025916	-0.0002926469039555324	-6.638768562927651e-05	-0.00015917456589087262	-0.00017476212794300452	-0.0001492133527424473	-1.8679631453831923e-05	-0.0002756777714008782	-0.000298405004020954	-4.7063089330087333e-05	-0.0011173843260400503	-0.00017777084562348278	0.00022874411820170614	-0.00010485842285097416	0.00018704655362378943	-0.0001883538975575253	-0.00030067925150266753	-0.00029723989716817995	-0.00018545112853492695	-0.00014211553080800278	-6.470784943541028e-05	-5.475771152885474e-05	-6.72797437109341e-05	-6.768493457771518e-05	-0.00012713850637145616	-0.00050241648922632	0.0002490426668280771	-6.049639640487662e-05	-0.0003857616638858003	-0.00014413331851230335	-0.0001255773308531109	-7.468463285300663e-05	-0.00036441275235353526	-0.00036749374526303383	-0.00024279063601343294	-9.590939361046996e-05	-0.00011474549582480945	-0.0004673907575796548	0.00012118356863076694	-0.0001398062199522537	-6.14284212052003e-05	-7.524365130422842e-05	-0.00010859867199747938	0.0005555425711594384	-0.00014195343942706041	-0.0004375188917708969	-5.620950080965251e-05	-5.951917906641372e-05	-9.038219869443417e-05	-0.0003971243812171621	-0.00035624552954038066	-0.0008269376924864229	-5.571721554112403e-05	-0.00023463936088078405	1.0686129741403617e-05	-0.00017302749827679406	0.00040163894274636205	-0.000125146861293268	-0.0006025330259952493	-0.00025822353917626974	-0.0002021683980254315	-0.0001229110106298324	-0.0001492244650465034	-0.0007262170913086503	-0.00011549894763213219	-0.00010719029592189962	-7.581692677093335e-05	-0.0002733418023937985	-0.0001477686122002567	-0.00019154451257519042	-0.0009482199648728622	-6.065624734478272e-05	-0.0001494301756809134	-8.686617401941826e-05	-0.00017676224838420235	-0.0002328420313216184	-0.00012620712979744594	-9.745408971370689e-05	-3.33816134911959e-05	-0.00014175956632804334	-0.0005545771747222836	-0.00017200174337657123	-0.0002680699245240629	-0.0004489567394762427	-0.0013919054097167888	-0.0005649399844689332	-0.00016552215681791144	-0.00048676046344814605	-8.17634072663635e-05	-6.867135409218005e-05	-0.0002449167670906213	-0.0002171233551701119	-0.00027332717608956905	-2.230662825335706e-05	-0.00017079489134423583	-0.00018935277114075048	-0.00014829007368638277	-0.00025781601089248647	-0.0001047394903997662	-0.00011093039903759622	0.00017275628299899933	-0.000379355099484599	0.00034580898023107905	-4.532092408981859e-05	0.00011057961483661413	-0.00025816377515938243	-0.0001445580908114518	-0.00015288498307935013	-9.622633340159164e-05	-9.06013603788691e-05	-3.5006393401464486e-07	-0.0001908411609172813	-0.00025922387702133825	-0.00027395605285806683	-0.0002776438534483461	-0.0007823578138148545	-0.0007004043969797371	0.00012175835990942242	-0.0005351605964495886	-0.0001325459798217915	-5.9970915938916316e-05	0.00013169447577721812	-5.544277940136972e-05	-0.00015684384216881175	-0.0001524561440204761	-0.0003303218955253233	0.018681581285971714	0.016600927152057732	0.011312974734458225	-0.00031849443298774565	-9.137853285188675e-05	-0.00010250639815896473	-0.00021135724942526355	9.544436250581598e-05	-0.0004052908989597772	-0.00037329317329429603	4.0497672609010774e-05	-0.0004961825350152666	-0.00041055260568483145	-3.1246193899856144e-05	-0.0003521392657404742	-0.00039142197652472705	-5.366922787790938e-05	-9.119781257706213e-05	-8.039793335552996e-05	-0.00018251835306634336	-8.843396277743313e-05	0.0006291885644540533	-6.345085402306841e-05	-0.00018198223997356993	7.258373537352925e-05	-0.00023086074325133715	-0.0001838449721337303	-0.00048750035867834894	-0.00012954000078733437	-0.00012799418604017917	-0.0002862449924882368	-0.00011248078820685237	-1.783685608994095e-05	-0.0009004907709610631	-7.192351488929919e-05	0.0002634294956442853	-0.0002401599141151883	-0.0001606299360544664	-0.0005368110767700728	-6.296619841234515e-05	-0.0002995838724194879	5.1451265106576204e-05	-0.00011453819715456311	-0.0006395239046682736	-0.00036595365565439186	-0.0004015090646413385	-0.0006010575840994963	-0.0003424515346990148	-0.00012470697791935875	-0.00595836759480746	-0.00036181639589662694	-0.0003165376880750672	-0.0036814283535662132	-0.0003408918579472737	-0.0002580172808821071	-0.0002212218483574822	-0.0003662232047500622	-1.2246980108432288e-05	-8.872449426931745e-05	-0.00012325612488731994	-0.0001160757846268325	-0.00041071297688707745	-0.0001578033817089836	-0.00021472242269758086	-0.0003679521743277234	-0.0005648800813511266	0.00033961002525680447	-0.00041074828971281554	7.888220107944634e-05	3.8283956422697956e-05	0.00021918238709930772	-0.00014874754834530007	8.725282796633949e-05	-0.00044235671665737524	-0.0001407375088523003	-0.00015857419622128868	-0.0005095800967723232	-0.000748561776091449	-0.00016547807053596326	0.0002812970279206409	-9.946865429991032e-05	-3.066190780331231e-06	-0.0002614415314073468	-0.00012210339257157646	-0.0002187196497323092	6.482691638440589e-05	-0.000178048112315356	-7.227764912148736e-05	0.0002792692959807683	-0.00017756580042306498	-0.00011278803429826596	-0.00013729447424571167	-0.00022108866498497622	-0.0003152187776180398	-0.0004933135974565258	-0.00018554965851198726	0.0002564368017072291	-0.0002075873308327607	-0.00020456236853641545	-0.00048196108944654434	-0.0002623952054146498	-0.00022543165354456683	-6.724148166920643e-05	9.15627040383309e-05	-7.118415895030993e-05	-0.0009836888081907616	-0.00014985718508369057	-0.00016916370060678532	-0.00011182313224453646	-7.538881486708909e-05	-0.0005651481614968744	-5.442227887253432e-05	0.00078647882634706	-0.00012499021553112174	-0.000248364459927213	0.00022110507620998679	-0.0003404544348316627	-0.0008381259612178337	-0.0002269640775117843	-0.0002833342418789891	-0.0003814536880952286	6.924915062978625e-06	-0.0002368757529908337	-0.0001096138932014209	-0.0002663853239422016	-3.8819273210911545e-05	-0.00015087877131714022	-0.00013963273643296088	-0.00011910523703749776	-7.197740199815898e-05	-0.00016055180469527145	-2.990911580552102e-05	0.004462629276233507	-0.00027278640614269474	-0.0006620813982337854	-6.30569722814778e-05	-0.00016667397419181928	-0.0001703805738617156	-6.654813016498347e-05	-0.00027321917866450295	-0.0001753604859027776	-0.00011253832873145623	-0.00021697408934317043	0.0001360634174478531	-9.436800484141685e-05	-6.627264691104756e-05	0.0010548856198914762	-8.785771298063172e-05	-0.0001750941064818238	-0.0002353404762293603	0.000191062643476168	-0.00013662493853067875	-0.00035347191815993074	-0.0002133901780429899	-0.0007740483228964253	-0.00010240300082883017	-0.00017521499909065762	6.966788747116723e-05	-0.00010182761918634319	-8.062221974619814e-05	-0.00011621428481507621	-0.0002579860216129882	-0.00026791454055052015	-5.432597435862394e-05	-8.540558297626276e-05	-0.00040882264810213585	-0.00021554739414430008	-0.00025896730512398844	-0.00018620333173336383	-0.00013538250555598035	-0.0003259849004381861	9.993203717329509e-05	-0.00012517587060810378	-5.400075990001301e-05	-7.948794208595863e-05	-0.0009470355874629129	-0.0001628848420501577	-8.152463054485159e-05	-0.0001353877181670868	-0.0003212073752122224	-0.0004949936001635843	-0.00017021044896421724	-0.00027943409263782293	-0.00020808827838159375	1.3556936752915422e-05	-7.171761347508774e-05	-5.411262551464311e-05	-0.00017093537783335742	-0.00022936585431527327	0.00028725421056928957	-0.0003234134999992306	-8.371525681051366e-05	-5.517068019489147e-05	0.0003266486941075129	-0.00023793701988884821	-0.0004909993091698274	-5.548472053512042e-06	-0.00010181518900871738	-6.947265346707817e-05	-0.0006845759708114876	-0.00018490490555537494	-0.000496536085531599	-0.0005036462769977107	0.0003264698330782025	-9.225851210905698e-05	0.00028518357836438476	-0.0006359641867446633	7.338357742555087e-06	-7.986076998137895e-05	-0.0007119357407281063	-4.720612184682956e-05	0.0003896777939562661	-0.00013627897421493782	-0.00018459471252904632	-0.00011315115644123684	-7.603566301877325e-05	-0.00021299535344274616	-0.0003922044594553212	0.004260684154190033	-0.00042680369689328046	-9.053778406994206e-06	-0.00039825410404739555	-0.00042311811686595815	-0.00013300685694520348	-0.00013624838714863927	-0.00026910601955373143	-0.00012218919197703947	-5.605907883082746e-05	-0.0001697155115337752	0.00026480186931206065	-2.1878690654908863e-05	-0.00020535643430470138	-0.0003026863695205496	-0.00010346316214082175	-0.00021565806945767198	-0.00040688688655694105	-0.0001636826977032644	-8.559666787536014e-05	3.717054810127204e-05	-0.002630532076563713	-0.0005166254327927118	6.1285426579082174e-06	-0.00012812436543384315	-0.00016562340664690023	-8.596784868394543e-05	-0.0001184350164186713	-0.000570647815599759	-0.00019361672348316113	-0.00043043128116009916	-9.602144925938354e-05	-0.00013116805785015815	-0.0002649113053315655	-0.000301481958150874	-0.00016452937768140642	-0.00011347767346564375	-0.00016831154776761657	-0.0001451104163810176	-0.0008968368569241852	-0.000595758609414046	-0.00019815191761343772	-1.4901816946667522e-06	-0.00014584907116132274	-0.00029583502398289617	-0.00038544608013082847	-0.0002820705609807765	-0.0006759165521023464	-0.0001742237115293151	-0.000151605776472178	-0.00035704925390712294	-0.0002802003451651752	-0.000673059637835325	-0.0002008552547902687	-0.0001221480806441753	-0.00023674233321346294	-0.0005178214983242056	0.001199894301649715	-0.0001257094114783474	-5.6062605691940125e-05	-0.00023555912011769608	-0.00023720895643840803	-0.00017508416404035096	-0.00012149944298640928	-0.00033501479675590806	-0.00029401394731591796	-0.000734263374742196	-0.00042691828440810284	-6.298918326077156e-05	-7.758818703675924e-05	-0.0003204990619839281	-0.00011847527943372726	-0.0005357884077215141	-0.00031043481494035484	-0.00021441663902461086	-0.00014190082320665639	-0.0007946537337378019	-0.00011810925985697569	-0.000616441753401708	-6.358716080669452e-05	-0.0001473461132407569	-0.00015950019965644256	-0.00023539620751225125	-0.0005479077139063742	-0.0002849008184294553	-0.000802873705173683	0.0002483403438907907	-0.00021239679610167954	-0.000947519857424369	0.0034159003093179843	0.00016029559127510271	-0.00021225190988329804	-0.0001072743580595636	-1.997853963675633e-05	-5.80718768397559e-05	-0.0007874073680791436	-0.0011582195674844555	-0.0006056961886321798	-0.0003954696098533034	-7.16843774017748e-05	-0.00027263771303270954	-9.706840515215828e-05	0.00018948611317860502	-0.00021003761418828776	-0.0003539729827960579	-0.00011935144621157659	-4.009763752436758e-05	-0.00017295938615831256	-0.00014723137455696384	-0.0001275255487243603	-0.0012847690213548934	0.00015545859804759306	-0.00010291977326070531	-0.00039752251760203847	-9.334145804805295e-05	0.0002835396722367414	-0.0004140354151850559	-0.00017095683031519867	-0.0001279261766182242	0.0012393713951319434	-0.0003800623577314181	-0.0005776662648027491	-0.0003448436557924501	-9.824589869628111e-05	-0.0003079012912255337	-0.00040294033998229065	-7.665257018829844e-05	-6.971000391849321e-05	-0.0002585774517825157	-0.00015388701510986826	9.715577367342941e-05	-0.00042816897828730304	-0.0006374476375572591	-0.0003539427698706861	-0.00017999292113306682	-0.00023453397642153286	-0.0003846311608131144	-0.0001477812447407038	-0.000822416858488351	-0.00045875358581435374	-0.00011674754583132104	-0.00015040614802533942	-0.0001339686111721141	-0.00036319480110559663	-0.000685023076609192	-0.0006221832589600505	-0.00011335398252454867	-0.0002020227230429637	-0.00022386280919656587	-0.00040460062645195614	0.00020219506082015112	9.067448847245741e-05	0.0002093080249609367	-0.0006861974898809523	-0.0003666859769903638	-0.0003332722398226699	-0.00017136154387059385	-0.0007282459187398366	-7.734408877761309e-05	-0.0009511259828423463	-0.0003696073153744323	-0.00034296768004385365	-0.006134949934893787	-0.00017713384902641994	-0.0002733834247163316	-0.0005367104557155111	-0.0018352566519159045	-0.0004460852058483466	-0.00017310487019782305	-0.00018900959878285603	-0.00019703821590603946	7.278453932374671e-05	-1.9940395979396827e-05	-0.00012685279478013076	-0.0003225187889583862	-6.109319026164453e-05	-0.0002473058592359086	-0.0002781359225476582	0.0005488542684627515	-9.768010336714087e-05	-8.86928275316598e-05	-0.00012148032217591917	0.00021343038981410148	-0.00039713880362095944	2.3575963514663207e-05	0.00017123615971347843	-0.00046094324022914756	-0.00016653080994357656	-0.00022652362546975852	-0.00010211310688288797	-0.00017661121109643	-5.3453969092528194e-05	-0.00023760167366081582	-0.00015287427263338947	-2.0337382316772786e-05	-0.00039517460948657583	-0.00043904660009660924	0.0008133112787309595	-0.0003431172401264728	0.0009970747855823482	-0.00023807082986433917	-0.00013553440328556104	-0.0001875892095484482	-0.00032071818122696687	-6.85059678149283e-05	-0.00037072395904370664	-0.0003569472018317581	-0.00018368079829020917	-0.00023142737722976853	-0.0008150662007091316	-0.00018012792200406446	-0.00018921214604312298	-0.0006163333605367527	-0.0004881887981323797	-0.0003082794390682459	-0.0004616735974041032	-0.0004043429260868192	-0.0002616825425084732	-0.00020541307636301795	-9.232456893413191e-05	-9.516218150687937e-05	-6.589279564239204e-07	-0.00018612435457498257	-0.0008626949330442871	-4.791752982766256e-05	-4.726968954238157e-05	-0.0004991566340634303	-0.0008860068931936165	5.6669914214654896e-05	-0.0001519311899934441	-0.0003593331612148926	-0.0001681949042394423	-2.8932623106988153e-05	-4.729428642988798e-05	-0.0003526965527907066	-0.0003893572760130734	-0.0005268344409958353	-0.0004218666205188562	0.0008142244703800574	-0.00023239101691731684	-0.0014869459496425026	-7.025328627708443e-05	-0.0004667949201782079	-0.00043045854261379845	-0.00012011927213256531	-6.535615708478668e-05	-0.0009342352979205962	-0.0003454284160227675	-0.000231059930196513	-0.00026797327171827973	-3.3989678992244e-05	-0.0005423852137236281	0.0008103084228975628	-0.00015360057311947163	-0.0007440164348730286	-0.00013656940824334293	-9.090821025231974e-05	-0.00015416299206281434	0.0002917727180406753	-0.000244869416167101	-7.921770758190148e-05	-6.300481858105558e-05	-0.00013279920681643162	-0.0009448821005677323	-8.577962575216184e-05	-0.0004947643831180016	-0.0007923406050448801	-6.476233342138835e-05	-0.00035060006935570554	-0.001094421875746906	3.340108394802955e-05	0.0001257735169551627	-0.0005296532147400922	-0.0002390735570859972	-0.00016218941556595787	0.000683395126861716	-0.00026360911249219594	-0.0001057562773495911	-0.000243848278677253	-0.00011319292547821484	-9.75987930704933e-05	-0.00014408462548337768	-0.00022114488936805083	0.00046234330056264464	-7.907672055659708e-05	-6.162890757585206e-05	7.030066512089692e-05	-0.00027200465662692883	-0.00020089972662433472	-0.0001533889917381532	-1.8251818805962152e-05	-6.931687631509868e-05	-8.461723595648919e-05	-3.949006992352557e-05	-0.00015000937030042863	0.0004486950639565979	-0.0002925978242497788	-0.0003513726776095738	-0.00010698054753253095	0.0011633612172762893	-0.00030301782542257403	0.0001540762552332006	-0.0002608601432087525	-0.0035273892005207004	-0.00011684788525507347	-0.0002816149507766053	-0.00013858906524857317	-0.0003191013238514938	-0.0003303941329327178	-0.00016312138410841203	-7.592235398234876e-05	-0.00014502878437570816	-0.000994759742664223	-9.47270477711177e-05	-0.0014985995639562784	-0.00040298909933123364	0.00028345162067341066	-0.0005883918696473928	-7.477571433572752e-05	-0.00011104596144353959	-0.0008891354686667358	-8.840674168083981e-05	-5.4862906881417067e-05	-0.00011233456300988497	-0.0002890685058851597	-1.861679674053026e-05	-0.00013656331965552435	-0.00017089963008676173	-0.0001657249765993266	-0.00041063561950362945	-0.00014903831003103258	-0.00023308074081865453	-0.00034905956744273525	-8.364893518713582e-05	-0.00023768757907225184	-7.156821202332171e-05	-0.0004284865142790697	-0.0001333547529174317	0.00019317515354619845	-0.00011438808623938631	-0.00035169729763675296	-2.7525647766647174e-05	0.0010040624254797296	-8.443546844388195e-05	7.084810440171985e-05	-0.0002018438308694369	0.0007433002223591171	-0.00013874590227961077	-0.00013886976755221516	-0.00018291504985604694	-0.00029606093068317084	-0.00011095972614756129	-1.2307280043972674e-05	0.0008204471393430062	-0.00030714228965512583	9.144465433083692e-05	-0.00014136874660412898	-0.00016346602573998758	-0.0002156589899808109	-0.0002307313706587265	-0.00031673033340497966	-0.0001492069217776762	0.00013754667512420093	-0.00043949609977496666	-0.00021521486870251701	-0.0006844509190047192	-3.505323040694244e-05	-0.0002581538900723388	4.218951874176036e-05	0.0015515008646667617	-0.0009562116864046572	-0.00011083489098412321	-0.00015356348235663291	-0.00010855112546208385	-0.00016125247858473968	-0.0005020066542405082	-0.0004558142485166354	-0.0013762008970094161	-0.0002724393223657021	0.00014530474984309952	-0.000558902276384838	-0.0002562486353163044	0.0002372460650513319	-0.00046451416949218197	-0.00024288381552501376	-0.0006407880490559277	-0.00596238904159299	-0.0009424864654882969	-0.00012994862477595697	-7.758526050561298e-05	-8.257221897680425e-05	-0.00011898630631973365	-0.0001055660268139102	-0.0003319127238100703	-0.0002471116179814921	-1.4280072748151328e-05	-0.00011474455018414112	-3.058883039781784e-05	-0.0002115692429124355	-0.0001770112983112553	-0.00014695884780211295	-0.00024513777466748715	-0.00022702108514151764	0.00019368343105603578	0.0007748908824447478	-0.00042232031880172114	-3.9702775646107944e-05	-0.0006684488932552769	-5.011607105600135e-05	-0.00017051236092035157	-0.0012251401019687897	-0.00010453096334112203	-0.0012668553545899367	0.00036994438776489423	-0.00041420770343414425	9.605466566057522e-05	0.0002848788128313772	-8.727744006491661e-05	-0.0005996604739990936	-0.0017556421653526265	-0.0007557102961570253	-0.0007130662717761034	-0.00018220168887213972	-8.17118506471601e-05	-3.749361133154716e-05	-0.0002028231972105555	-0.0002257647197343001	0.0002696301027395075	-0.0003021681681651392	-0.0003265077003688778	-0.00019419342704798357	-0.00021307365965228306	-0.0003185253707098627	-0.00040638563497063054	-0.000587375400113537	-0.000358229419168438	0.0003122296409960172	-0.0007238876987819598	-0.00032216883163355543	-0.00035879899446342476	0.0001057048821899301	-1.2224247702732823e-05	-0.001112814536326531	-0.0004623372869044462	5.6662446895749675e-06	-0.0006815050598665719	0.0008318652966466364	-0.00033290118384761	-0.0005261938538389962	-0.0007600039438056021	-0.00016480891243177706	-0.0002927936867371725	-0.00014877486218453566	-0.0003806445546929498	-0.000164079775078886	-0.0001271505693164926	5.300309812908985e-05	-0.0011583241948568078	-0.00011963996312295931	-0.0002097561210988074	-0.00017619671810835305	-0.00013774351544534899	-0.0005523081063582751	-0.0003451642528296731	0.0005023554114473334	0.00012413840440685114	-0.000142329973246364	-2.7903535837049638e-05	-9.217660632737337e-05	-0.00019319559714991048	-0.00014776281132827685	0.003605409489702219	0.0014767389905704956	-0.0005465273213796654	-2.0604339037314155e-05	-2.490034297465698e-05	-0.00024251932437212162	-0.00031796203983095286	-0.00010381637346113758	0.0038641095300674666	0.0006219106244595094	0.0002576207336100653	-0.00013101811877014218	-0.00023061634187229998	-6.993827323944441e-05	0.0002405396720947764	-0.00042841361151085513	-0.000615748569671766	-7.340268091213162e-05	-0.0008347266123461629	-0.0005225549243781749	-0.0009641704040153847	-0.0006204830606572196	0.000975516352497177	-0.0006735024255322723	-0.0001513123207540109	-0.0002356581591981569	-0.00016687005379841118	-6.680264545408967e-05	-0.00028023586419504884	-0.00032567057144563806	-0.000394854134268193	4.177689753001651e-05	3.829454686671405e-05	-0.00016146609699936237	-0.0005424395691137337	-0.00013198998760527512	-6.736314443409257e-05	-0.00011844638259522115	2.8140272211177935e-06	-0.0006200012914355967	-0.0003406616862675179	-0.0001649886311762299	-0.000128092794052752	-0.0006366327577961927	-0.0003432065721587172	-0.00016648891181430904	-0.0001889692061925056	-0.0004771689283358325	-9.942242179119854e-05	-8.732146183438112e-05	-0.00023283016702993443	-0.00011969772552680068	-0.00042034654276196167	-0.0002506690701576863	-1.3031551348300683e-05	-0.0014773534314878926	-0.00031568562023080526	-9.927000763088676e-05	-0.00023093849347345863	-0.0009785400631836592	-9.709417340117142e-05	-0.0002400511027053116	4.367514855799052e-05	0.0003572277129711737	0.0013715158941654364	-0.0006469040783512204	-6.0041396010771176e-05	0.00017025446879765694	0.00047357859683837744	-0.0006800400784631913	-0.00036244262722142187	-0.0004873706206752345	-0.00011496305940974961	0.0005808266368818663	2.3445792423779613e-05	-0.00014675131707701217	-0.00011180955256015688	-0.0015910195856831662	-9.333407402624839e-05	-0.0002282113669196849	0.0002663110065651662	-0.0003390158201939596	-0.0012084646145177817	-0.000159081742078563	-0.0003811603780066745	-0.000579293483357405	0.0004919243376620442	-8.435596446995994e-05	-0.0010910154357190345	-0.00013846037254109576	-6.882804484040755e-05	-0.00015220879864879825	-0.00011937610370262273	-0.00017548643144134368	-8.350807164965636e-05	-7.382693123732211e-05	-8.191091656059123e-05	1.558017537317095e-05	-0.00031800465195878566	-3.2909727365098436e-05	-6.65243051398555e-05	-0.00014087305050026734	-0.00010922001145949836	-0.00022466472001453003	-0.00017058228196557498	-0.00017130892775131767	-7.95207606205875e-06	-0.0004523676001979343	-6.35510597882602e-06	-0.00017429964733106456	-0.0006583416109210947	0.0008818384735021602	-0.0007745180020170408	-0.00042431149369005544	-0.0003331246837997253	-0.00017957506515038358	-4.866901645209346e-05	-0.0001041665711747227	-0.00010214116924184907	-0.00011190247344391877	2.471776596201748e-05	-0.00019449439716966152	-0.00010297616081066853	-0.00024096832416974401	0.002839160973812987	-0.0004025094430737788	-0.0006166101702145123	-0.00027957054494875987	-0.00014956469886046847	-0.0003341286906018683	-0.00020385594145938435	-6.536454584268743e-05	-0.0007882560579825004	6.42360718368524e-05	-0.0002787061873337787	-4.984166404587916e-05	-4.71627014993581e-05	-8.216956328569831e-05	-0.0006084010426919717	-0.00029922588562584276	-0.00020881154466456135	0.0019868142489032833	-0.00016642905917853328	-0.0003400359873148046	0.0005505255475182374	-0.00017837007089547437	-0.0001600427939320642	-0.00027828933177644294	-6.951025975534771e-05	0.0019174960935633642	-0.0003186543665334194	0.0004545510876755932	0.0028706667860122445	-0.0001490120478551885	-3.818200638977568e-05	-6.852958424631602e-05	-2.1399555013566572e-05	0.00042647450261410575	-0.0006723559228385541	-0.00022300354348825068	-0.0003305073556656961	-0.00022363614581508357	-8.985491318703136e-05	0.0006530014472032131	0.0004049757544112504	-0.0003630662579600964	-0.00023857239474598063	-8.954830434842406e-05	-0.0002535005699483222	-0.00022485167072902905	-0.001044141437575551	-0.000139356586815709	-0.00041322091969503937	-0.00013854994230892955	-0.0002705388160387785	-0.00013770371618784344	-4.0110261240799535e-05	-0.00011252455161918048	-0.00019071926561799418	-0.0002761774082952646	-0.00014139364067628171	-0.0003805965284443393	-0.00014464713617545568	-0.0002904407831779701	-0.00016005624422733004	-8.674178505302072e-05	-0.00020490143089962778	-0.001725038433216987	6.037017247178449e-05	-3.9141473700144306e-05	-0.0008019822486936937	-0.00015174341039576856	-0.00019493731544024855	-0.00018131178241379963	-0.00011196728182429969	-0.00017073622779382642	-6.64104874975451e-05	-6.72705400764898e-05	0.0006859846142200004	5.039281837756718e-06	-0.00011556109411634203	0.00022075024126891218	-0.00016455323710534491	-0.00022733097533063703	-0.0007147628031804281	-0.0004264890077625841	-0.00017450287066894305	-7.685165303293997e-05	0.000490848919045693	-6.523217070672949e-05	-6.389892983048754e-05	-0.0002200690402985648	-8.740955790689206e-05	5.9070049153336934e-05	-4.918208039577928e-05	-0.0011417806817297172	2.685991421960501e-05	0.001678651463636425	0.00017864269687083932	-4.79868176992387e-05	-0.000575414517450539	-0.00014067098644389574	-0.0003271539396550176	-7.338943973134762e-05	-0.0005514587023775825	-6.99455595178824e-05	-0.00022608169812910912	-8.359734471134918e-05	-0.0003352762255551358	-0.00037617321705798995	-0.00019226454675107455	-0.00024828761846268474	-9.539483762072396e-05	-0.0001493773363401666	-4.515956027209695e-05	-0.00010864239726336105	-0.0006957328385796945	-0.0014268120825766816	-0.0009111912358731979	0.00012946060819907275	-0.00046977528210332726	-0.00012592183748281777	-0.0003119783355355195	-0.0017508798777230484	-0.00038355454820526973	0.00022715475275409013	0.0002273264651972065	-0.00010902882627811398	-0.00026617464221966096	-5.981233595330709e-05	-7.878953404542509e-05	-0.00033608774591118644	-0.0003202867649629492	-5.761181681176838e-05	-0.00031310334968565154	-0.0002699238581632437	-7.990272926626452e-05	-0.00013479312121378862	-0.00011863309520008324	-0.0006337901821855154	-9.535417300529512e-05	-9.817626681443535e-05	0.0010286153407684595	-0.0004719231616270836	-8.366212705106264e-05	-7.513038017084386e-05	-3.5890469481727735e-05	4.0579411450072776e-05	-0.000583990780047078	4.164628149831976e-05	-9.35954234482105e-05	-0.0002548566228657359	-0.00034756995480391084	-0.00029451307728571796	-0.0005571588917719963	-0.0002851515649637252	0.0005572122758689799	-0.000240168511804245	-5.618344138846613e-05	0.00048123258917380903	-0.0017523115573272378	-0.00013947588688771395	-0.00014424082985734936	-0.0006164063448429768	-0.0006476643719187262	-0.0003111108006599396	-0.00025703442541460833	-0.00047287538319202714	-9.488791302776667e-06	-0.00015711897219208767	-0.0002111070203418484	-0.00010205652317442312	-0.00048624092164057054	-0.00038414801902830374	0.00017390946182730297	-0.00024107635712943454	-0.00028954714761892053	-0.00040536743434205013	-9.826396508634518e-05	-9.981803477040072e-05	-0.00010230216580294913	-0.0003288248084591888	-0.00041469493608446484	-0.00010399839237678889	-0.0006809433893539996	-0.0005119391264811065	-0.0004341054788765039	-0.0005902535031064283	0.0005094321089465624	-8.260392992129727e-05	-0.0005273926479292274	-9.08157996358685e-05	-0.00034656550010078404	-5.0101824143216535e-05	-0.00022539829435231894	-8.785950744992225e-05	-0.00013125559845382164	-8.92234021442752e-05	-0.0005338691876283064	-0.00015357977879586708	-0.0003505613857534793	5.327892395316506e-05	-0.00014439639147330115	0.0007714311362244275	-0.00016323358025378132	-0.0002302156636622026	-0.0003710516129312325	-0.00029767763951495764	-0.0001234042123343863	0.00590340579846251	-0.00013652030616027728	-0.0006842817845559225	-0.00036387220587766935	0.0006526881578986904	0.0003877176867419799	0.00020835418021805278	-7.17765804342169e-05	0.00010538895917138925	-0.00011740551403461264	-0.00022948008835077925	0.00024152401720031104	-0.00029169117412729706	-0.0006840454021301499	-0.0003300013044763694	-0.00012532980789837974	-0.00027428910391876405	-0.00046129191664240923	-0.00020453706439173508	-0.0001268885763867485	2.2185659713093235e-05	-9.121917334864931e-05	0.00016280525868260778	-0.00024738859546388927	-8.33147917373813e-05	-2.9159584122691757e-05	-3.782676062481665e-05	0.0003722640136235014	-0.0003962258354159751	-0.0004931594253724431	-0.0008388813100458011	-0.0004420901240568871	-0.0001649245337788252	-0.0001984668352040218	-0.0011595367010511718	-0.0005042591301300936	-0.0007556749626098291	-0.00034321182574333564	4.17826871876797e-05	-0.00019716511543400398	-0.00016506621874734978	-2.153807824797386e-05	-0.0002669980926441727	-0.00014164398965929893	0.00018464734717222673	-0.0003520713843461774	-0.00048131090240905795	-0.0002578091805347163	-0.00048166237569229097	-0.00034903596182982703	4.356913093504458e-05	-1.837669205268963e-05	-0.0002556366638695787	-7.677428687474996e-05	-5.053634258589333e-05	-0.00034536532716352683	4.3006296858589374e-05	-0.0004009981877758581	-8.675008157750408e-05	3.8655764568929335e-05	-8.444829656911957e-05	0.0006173592426825353	-0.00041444205240072547	-8.981645363719185e-05	8.412356938953518e-05	0.00048016093152224	-0.000275565441786886	-0.00020665350738316313	-0.00028315374743038757	-6.264761025459013e-05	-0.00010402498995395809	-6.39417517332118e-05	-0.0001319384502861435	-0.000515408137971005	-0.0001292983058569886	-0.0002675387832268275	-8.501383466456866e-05	-3.8935305970277745e-05	-0.00012450329998598696	-0.00014457615462414567	-7.069197064155857e-05	2.44276332175153e-05	-4.2642795059557364e-05	-0.0001738517602940855	0.0001759456796729884	-0.0004616587636781689	-0.0003909587198270558	-0.00015932573884879902	-0.00010590814648140886	-4.972676050004495e-05	-0.0021482545038924317	-0.0002101810538705933	-0.0004218585373053792	-0.00036130611873093246	-0.0010479233325662257	-6.475893282190692e-05	-8.14090458227389e-05	-0.00011763951670204018	-0.00011315264983490048	-7.138246903044265e-05	-0.00013015801242349264	-0.00031970296533166974	-0.0038874820868189295	-5.221908138858229e-05	-0.0002404668499153032	0.00021609047868813985	2.4611573357181064e-05	-3.5939447096420876e-05	-0.00011334425840570348	-0.00012276514935498676	0.0001607499018232104	-0.0003309841505509449	-0.0012134071846232007	-9.161417912366484e-05	-0.00019916093363820007	-0.0001325573009112636	-0.00040760076074386974	-8.000715990526536e-05	0.0005657605613629032	-0.00021370348912139314	-0.0001545630308469869	-0.002727685516484944	-0.0005480715222230134	-0.00020089517225970358	-0.00013040287351380884	-0.0004409889935193892	-6.525427635272499e-05	-0.00039706275832784193	-0.00019416205041167676	-0.00030747906697587297	-0.0007666708099166304	-0.00021289948757017226	-8.707739659050934e-05	-0.0001769235147903065	-9.7108813549933e-05	-0.0004892292363843158	-0.00039363638590894585	-0.00034609944479784997	-0.00018292824263583382	0.0008179796308282661	-0.00029186516076357263	-0.0001216763538126961	-0.00017591667513955882	-0.00017581882776455824	-0.0002749296942294298	-0.0007515990157107977	-0.000197699733090786	-0.0001571298727221923	-6.0292725339815966e-05	-0.0002071178230716199	-0.00014468871037575068	-8.77243841286158e-05	-0.00041421800848703453	-0.00030689942081788213	0.00013338921859765588	-9.661231328391552e-05	-0.00010459193803461778	-0.0001248197930194896	-0.0004110535425936922	-0.00021307198611272808	-0.00018440885209834967	-0.0007897594173308276	-6.750805493540118e-05	-0.00046218595383080253	-0.0008656796359676449	-0.000565985303986489	-8.200427566412404e-05	-0.0003358831170291455	-0.00029371279601675746	0.0002897098445191649	-0.0005425677098770128	0.003386066721983066	-0.0003554570557518783	-0.00024365236447422044	-5.792793143018781e-05	-0.00032261888055878593	-0.0002245700919229316	-0.0003971881844829379	-0.00015086617386327473	0.0003270329787530828	-9.792266494194973e-05	-0.0002211912844580762	-0.00033250057844120423	-0.0001804868296868573	-0.00018847141908016755	-7.882826191164007e-05	-0.0011603571168870496	-0.00037488855663804813	-0.0001281105804911025	-0.00020871599692542353	-0.00018854798252940973	-9.304608848568783e-05	-0.00012930409046089415	-0.0006583014630765595	-0.0004544676886040484	-0.00028892584885394025	-0.00017897812550377783	-0.0006076699823261835	-0.0002203719208388827	-0.000584195460865517	-0.0002457141423179661	-0.0001188186173217825	0.005176140493030402	-0.0002464963821357564	-0.00012718832572034339	-0.0005659854251787422	-0.0002248214823257745	-0.0018626709127799379	-0.000454141290138457	-0.00019050532255360301	-0.0006369039242062853	-0.0002075419214587313	-0.0006773653700443065	-0.0002785821040251674	-0.00011853650741677975	0.0009916756504089802	-0.00011309598760941035	6.580927361864562e-05	4.9632736919326025e-05	-0.00023060466073006834	-1.8772424496897163e-05	-0.00039556811046304274	0.004477980054756096	0.000492889820964479	-0.00012573893087355578	-0.0008924246373253018	-8.689238871222789e-05	-0.000678294703585149	-0.0005412642088418158	-0.00010870636901649888	-0.00019505286521624308	0.00031770927441875134	-2.814548559737203e-06	-3.29989924029067e-05	0.0013654075553570736	3.468445847393686e-05	-9.437222676622549e-05	-0.0024052801049293964	-0.00044584886398985263	-0.0002616148944489072	-9.738519712997225e-05	-0.0006177692501786471	-0.0006436408636624831	-0.00045860671967699765	-0.00019226307696626425	-1.1029857245958647e-05	-0.00040455793958640873	-0.00018149909209119538	-0.00010196150968444684	-0.00010951898731330323	0.00034660325231314956	-0.00020356816524266487	-0.00019333841055971902	0.0004773286070379132	-0.0002619751944536388	-0.0007120635801916842	-0.00015476279788027936	-7.303869984533128e-05	-0.0008944608722619421	-0.0001427277396859892	0.010056539692402333	-7.774877156485423e-06	-0.0006229029365634841	-0.00024531965078148363	-0.0002709245429822559	-0.0004031605028407869	-0.0002290178850375656	-0.00024178705922924524	-0.0003032986491012385	-0.00028554733955747137	-0.0012190953716223105	-0.00018034014834318336	-0.00013829145256521053	-9.143623389025041e-05	-0.00014821773151058577	-4.1086431942910665e-05	6.650707184715864e-05	-0.00048241942238017965	0.00015201230973882062	-0.0003105563378569665	-7.495126650673684e-05	4.2058383060106e-05	-0.00022470095761097312	-0.0006221116392557193	-0.0005880021265738234	-0.00010350479582158465	-0.00035673998564939404	-0.0006514115556323334	-0.0004073203857278635	-0.0003271498373429718	-0.00023107927425737335	0.0007350580263638855	-9.929863438365899e-05	-7.186965503370699e-05	0.014701746860896684	-0.0008109792710358277	-0.00040649535016287124	-2.8306577358403877e-05	0.0008412991812892323	-6.110214757038694e-05	-0.000868175039553881	-0.0003447812826582398	-0.0007351280647922972	-8.817431582367239e-05	-0.00011673847825747199	-0.0001239790000282598	-0.0006566352845593477	-0.0001676456673516578	-0.00032919562718222153	-0.0003686688205624877	-6.100984391348704e-05	-0.0005046243159678241	0.0004325750103819945	-5.349020460605842e-05	-0.00029199330266098947	-8.333956487440965e-05	-0.00028138852021934724	-0.00024296403738085349	-0.00035981488929201055	-0.0001314122133827898	-3.6573031396267e-05	-0.00043641389860826	-0.00035034458109438	0.0005251305925803216	0.0006358777497253938	-0.0004197310160216549	0.0015586527545722042	-0.00012935630957946006	-0.00020853349820686032	-0.0003282993717173752	-5.843698860125157e-05	-0.000302028073893013	-0.0003178356641822886	0.00022188903661960727	-5.703417494925726e-05	-0.00024460167305590316	-0.0003872266996400183	-0.00033379413744169615	-0.00020978192573940498	-0.00011824349169664426	-0.00013859078564126904	-0.00015491667459525057	0.0012752975290364948	-0.0010908696330421252	-0.00014647786433366877	-0.0006168686997645527	-0.0002127801894772677	0.0003029517930746767	-3.7287438332435795e-05	-0.00011534276162951161	5.437307432694019e-05	-0.00033505469406658984	-0.00017611332784608889	-0.0001376576690714645	-0.00017650831888561507	0.00023911381584906753	-0.00022878442557298635	-0.00014028982928871632	-0.0003240935794667833	-0.003174606390820595	-0.00014986156655964495	-0.00013536263536935268	3.295280166473798e-05	-0.0007021020143945572	0.005200656806873466	0.012968833033237597	-0.00010371770856912481	-0.00016472634702564736	0.0014801179044343863	-0.00024710112070600764	-0.00010632430142846053	-0.00014456090289372152	-0.00024058664617496612	0.00013378932355207455	0.0004128127075804554	-0.0001514290968810041	-3.211550827167369e-05	-0.00018841126993924368	-0.000602141745637505	-0.00020601479246589637	-0.0001260351507250702	-0.00012026157515308706	-0.00025219967373155323	0.00020428761983782613	-0.0007106705198199537	-0.00048793053023324547	0.00046462742453385307	0.0002224184704323995	-0.00035989442143947575	0.00018753684444361047	-0.00026874236530615277	6.929307839691191e-06	-0.00011441768854866887	-0.00020757133210199834	-0.00023888503168132986	0.00040655334494753406	2.6330880705011855e-06	-0.00036078272084708843	-0.00010434425026652982	-0.0004138782286326213	-0.0006449112740941499	-9.796787298931826e-05	-2.5300898998671894e-05	-0.001016231069700541	-0.00010937727299529405	-0.0001358139811851126	-0.00025496645562480955	-0.00022483718604425764	-0.0004461514978447548	-6.385082462668919e-05	-0.0005027594247166944	-0.0004424787747406256	-0.000271076677251126	-0.00012221885182634574	-0.00035663159751056614	-0.0004242655633692052	-8.010515695470368e-05	-0.00045236784848595604	-6.264557009663436e-05	-0.0003010928124412653	-0.00024503298793830815	-0.0001476682583225765	-0.00011183322251857878	-0.00011189200855974637	0.0004684681011616108	-0.00010630743412678519	-2.9985961847309213e-05	-0.00016482506286935597	-8.617690266043782e-05	-0.00014551776358283984	-0.0002620147502877421	-0.000346327953003635	-0.0002815170611748775	-0.0002339763674109471	-1.0952966057376159e-05	0.0010238791673522608	-7.447783130210604e-05	-0.00043528462023124915	-8.987004725111328e-05	-9.84217632255429e-05	-0.00015252583418544254	-0.00023658608362987416	-9.983680570441676e-05	-2.9834548574860853e-05	-7.881502164431955e-05	-3.8522058421563724e-05	-1.9268557835041844e-05	-0.00011489475723885027	-8.06213002868519e-05	-0.00020207296548495953	1.2744600198354892e-05	-0.0004621664022151769	-0.0002267227226033113	-0.0003138292198311613	-0.00013349482523635915	-0.00021126887426950233	-0.0001745772591691571	-0.00018747255721187592	-6.728845794881931e-05	-0.000553542869847956	-0.00015933795148368875	-0.00027429596695649066	-0.00028436228210393106	-0.00021080738370324973	0.00013687052949727964	0.0001200115222561169	-0.00028676780211036825	-0.0003244340730918317	-0.00011994504573772737	0.0014759429584469067	-0.0003224044144168309	-0.0005792115731536097	-0.0005574150363423693	-0.00030430879169876415	0.00221519167967776	0.002191007951332887	-4.941172018398254e-05	-0.0004613142726628541	-0.00013432067505511288	-0.00016264811702727252	-0.00026143186773936047	0.0002057734924587139	-0.00011774001604511971	-0.0006970852253695387	-0.000236975281323379	-0.00020151590098386435	0.00024873637827253276	-0.00020763129832910337	-0.00016250261753235652	0.003169786127212625	-0.00035052010607803644	-0.0005808514286511782	-0.0004134298840008479	-0.00019455441594059004	-2.2801161288318495e-06	-5.0905497425038396e-05	-0.0009972788351066504	-0.00021184520766755178	-7.407087467380788e-05	-0.00017516244861969494	-4.382829759378019e-05	-0.0003385827407766928	-0.00013595891206229064	0.00010863832426301768	-0.00043087779301840553	-0.00018705371852747096	-0.0005061624995465134	-0.00013148195558900102	-0.0001403659041781383	-1.231651627087922e-05	-8.814778603658609e-05	-0.0001428068402542082	0.00027497704128710794	0.0007733806641260344	2.4035980272855533e-05	-7.010013883884328e-05	-0.000559891499672685	-0.0007797839289306659	-0.00023575739969895589	0.0005755753435928258	-0.0007100562413228064	-0.0002090176889623778	-0.00021343474106384853	-0.0003294517191041145	-0.0004956238711079288	-0.000586055051469025	-0.0006844944941043913	-0.00019543685811820773	-7.043347417554426e-05	-0.0002680740147723172	-0.0001229279960735057	-0.00011433713435512507	-0.00010211213708869235	-0.00012708288675867697	-0.0002158842766345864	-4.5836396239791276e-05	-0.000328534835345972	-0.00025411850422664113	-0.0001512393004805727	-0.0001923052490339317	-0.00014512228834329493	-0.00011418704435894517	-0.00011259246499020682	-0.001035031550730167	-0.000871494749316761	-0.0006652469042948846	-8.553021787981818e-05	-6.955553759098192e-05	-0.00013952947408729847	-0.00022550761500604176	-0.0003751936245381315	-0.00026438564161815976	-0.00017011590387538866	-0.00018994054428444178	-0.00017279701683933543	-0.00021095215858322883	-0.00013141749491284624	0.0020600416785617618	-0.0003964885569724532	-0.000286927158583112	-0.00014833382415732534	-0.00033255443775955304	0.0030336842811062273	-0.00022504940515929105	-0.000616840365304836	-0.0004817494609601698	-0.0001214406473824518	-0.0003464357226023777	-8.330761727912555e-05	-0.00027360842363983074	-0.0010704283403272655	-0.000376921109676545	-5.287689091837182e-05	-0.00014967109016412002	-0.0008391556970433978	-0.00017564743171051656	-9.31523007314589e-05	-0.0006487425515937261	-0.0007226883645778814	-0.0005769176700462847	-0.0007000332068406339	5.815879803829638e-05	-0.00019533736616331	-0.0006913072826745994	-0.0003505622761202605	-0.0003781089035692207	-0.00031490951187027104	-0.00020327232146797816	-0.00019698610700693767	-0.0004048472288245629	0.0002918068455028965	-0.0005349941873216007	-0.0012506282680392164	-0.00018795211788031452	-0.0005712239714347432	-0.00017155571109817223	-0.0005340168654390237	-0.00014881401154487382	-0.0006081204045650957	-0.0006739778605250209	-0.00015173061658096615	-0.00043990119963248505	-0.00036043745896598996	-0.0001496189286249593	0.00012699397965959452	-0.00018776149709117415	-3.3344640668200306e-05	-5.550345579857454e-05	-0.0006433443130912669	-9.144657595031533e-05	-4.36207477983984e-05	-0.00015685185171619264	9.447058017163763e-05	-0.0004694586483754407	-0.00020293747546921425	-0.00018897322035707983	-0.0003571255712503275	0.00019481893107968463	0.0008170548722872446	-0.00047195845375146785	-0.0017102053758826794	-9.565113703225822e-05	0.0013187072009558528	-0.0003232023595972235	-0.0008826377900741707	-0.0004460016977185355	-0.00037280137242047464	-0.0005719199725828115	-0.00044537981621516136	0.0004057410343595002	0.0007451762118392231	-0.0004721684848657377	-0.0007695924287980394	-0.0002991973614888631	-0.00016260592689353756	-0.0009050833060166089	-0.00027738823697802444	-0.0002838807978674835	-0.0003488339428992979	-0.0002271185093783322	-0.0005289154194175815	-0.0007656528732807178	-0.000515867747964247	-1.2150647796824985e-05	0.00012503188012991025	-0.00037979809338337686	-0.004840203342589399	-0.0002604299608076249	-0.00010082151925325857	-0.0004268569050251476	-0.005850280645438966	-0.00041722960243719727	-0.00015518982947146717	-0.00013174022129941565	-0.00033084285372640844	-0.0001669184355687859	-0.00022193352516811573	-0.0004973561032885036	-0.0006553725414132255	-0.00013801851179117948	-0.00046519901316751733	-0.0002068070040266605	-0.0002782227255105614	-0.0011010667855966877	-0.00015245254984937233	-0.00010116882148442317	0.00024285114202920628	-0.00010268627527508365	-0.00010849271173087487	-0.00010517388185448488	-0.00014108580137276466	-0.0003705401042286865	-0.0002368804040703728	-0.00020824099922686618	-6.860783015997351e-05	0.0006711406220466243	-0.00029024013884801006	-0.0006538381986253232	-3.9959635993262545e-05	-0.000236581764818626	-0.0001527355406818975	-0.0005430365673311049	-0.00019670078855104983	-6.01261680783182e-05	-2.837429483896109e-05	-9.082998011522082e-05	-9.268315207976589e-05	0.00033326009142859776	-0.00011162080356976736	-0.0001469640732596644	-8.327910192048217e-05	0.000764372306303817	0.00038899562040659583	0.00213414284753701	2.2000814579894446e-05	-0.00018926912329249055	-3.443218353515634e-05	-0.00022335970552457346	-0.0002539509959017612	0.0012091683008204135	-0.00015974285756974996	-0.00011925704376448895	0.0008342041076795095	-0.00013648187585697634	-7.524563911445597e-05	-8.186003795803188e-05	-0.0002255789810640555	1.5767097045575548e-05	-0.00013521175040436394	-0.00019463067543063075	-3.150045564174494e-05	1.4180279591916168e-05	-0.00020592735558508553	-0.00012127842764156844	-0.00042026074255253665	0.0014942060194854554	-0.0037107842505678147	-9.164339185746952e-05	-0.00023354093304627196	-0.0009337212234298645	0.0028716746045594544	-0.0002696103527726874	0.00035920805223566834	0.00038510383259109446	-0.000299405498407711	-0.0001174789070192238	-0.0006547618777367492	-0.0001577157389340653	0.002822921684348437	-0.0001312379082311723	-0.0002568751333409196	-0.00014014002112451698	-0.0006199598446809378	-0.000256483538110657	-0.0003556897804146981	-0.00015912891663782201	-0.0005542817543518931	-0.0003208182157257771	-0.0001723214465692714	-0.00020226278582963198	-0.00024480244885669234	-0.000326116064682645	-3.159835588206229e-06	-0.00011255068019715816	-2.039232627587149e-05	-7.581643484724829e-05	-0.004547290024806101	-0.0008690025912527202	-0.00017189879474985398	-0.00024244981420915523	-8.201735223069815e-06	-0.00024405237664501804	-3.3788988986724325e-05	-0.00022455877528970218	-0.00019746404142517582	-7.201721483188228e-05	5.43128892893215e-05	-0.00011150519769210948	-8.473657986425859e-05	-0.00014645726075023462	-8.588941788116835e-05	-0.00020543284919399162	-0.00021532866100821118	-0.0008059782198428016	-0.0004053864929956162	-0.00015963256913895376	-0.00032081312099058103	-0.00037133447202832687	-0.00024290224024284786	-0.00033393371992220927	-0.0016887106653603271	-0.00017051510147657266	-0.0013752817330884603	-0.00040773350258288207	-0.00021197419532988776	-0.00012753885337636421	-0.0004099545170043418	-9.946951007176284e-05	-0.00010682289432549807	-0.00022775598702010934	-0.00019535153783708012	-8.374432207028729e-05	-0.00016461970197435068	-3.4525679150848995e-05	-0.0007499549925520947	-6.613381278706259e-05	-0.0012447959474288471	0.0010264811677160213	-0.0001095824077528479	-0.00016069896484989093	-0.0006285131063964182	-0.0003341953759059938	0.0005314407637681739	-0.000336707442382487	-0.00021143091340341573	-0.0002775628740457399	-0.00010070318047480966	-0.00011075656683063149	0.0002221626869476653	-4.807291165039814e-05	-6.62317317658749e-05	0.0002265480448868082	-0.00041434121918685506	-0.00012014809257577586	-0.00041447872210115505	-9.234530377750675e-05	-0.00012661174646725668	-0.0003121920538471291	-4.7330361220993095e-05	-0.0006887792434468237	-0.00027972811244804917	-0.000276076261896508	0.00011382141073674425	-0.0010874421120942188	-0.0010114201370726122	-0.0003377244244318979	-0.00022877285651302836	-0.0004868867953100694	-0.0002466895871740208	-0.000651505404000482	-0.00014866837191961936	-0.0005612924266614777	-0.00036177062679046363	-0.00013730864052988157	-0.00010629299920338046	-0.00014470320416033115	-0.00019408605274861553	-0.0004918234102360731	-0.0003680269418720552	0.0005299723495306879	-0.00038861428331815254	-0.00021562141816204429	-0.0001282751863014835	-7.544820919827005e-05	0.00022219459342657862	-0.0001596524601627712	-0.0003765530683687809	-0.0003272097888275152	-0.000221863537124322	-0.00042571394212301186	-0.00011708877797597973	-0.0004718924622844362	-0.00034813753407658633	-0.00013928318584738975	-0.0002285114234877448	0.00043380021102289217	-0.0003281661163861097	0.0001608732157054529	2.9188819048799895e-05	-0.00010914838127114331	-0.0004286572230992485	-0.00030992688326129817	0.0005176253271695768	-4.614648714021453e-05	-0.00010088204248182887	-0.0002570290357303096	-0.00010320364564661879	0.0002537953951899802	0.00036679659433856097	-0.00013020285204810397	0.0008558195276909623	-3.5107989708015244e-05	-0.00015034046777687472	-7.020411104099248e-05	-0.00012880992357541875	-9.205647662671044e-05	-0.00020175594726055035	-4.813320469535916e-06	0.0016368760917347112	-0.0002642763569634893	-0.0006619242867213616	-0.0006997216484885746	-0.0005542812483738576	-5.147947491282502e-05	-0.00024705927450989907	-0.00010020631764628106	-7.977576495328207e-05	-2.1532649734590464e-05	-0.00014786280000009	0.0010490047148009063	-5.44898791404413e-05	-0.0001466749066415721	-0.00034328696539723084	-4.570186414952938e-05	-4.214958401577499e-05	-0.00013292273836404032	-0.00022475560197418622	-0.0002791926099173778	-0.0001841472115450725	-0.00016154316287746477	-0.00015993589293638208	7.264318188011767e-05	-0.00020960799433038067	-0.00030896683506897185	-0.00034839362587996717	-0.0006596085654283907	-0.00020755948759667794	-0.00043197698955508375	-0.00020869965730642686	-9.613631458624321e-05	-0.00034415461295731907	-0.00015631889901086325	-0.0004961797856483165	-8.42057549924081e-05	-0.0005237281308893461	-0.0002801102821334641	-0.0001122884376454799	-0.00022544393709597596	-0.0001445025098903596	-0.00023365012270591806	-0.00032852320202455344	-0.00010606752660418104	-0.0003491440597305385	-0.0007470100805214748	-0.0002696633799483483	-5.007007832149517e-05	-0.0003730724921873691	-0.00038430052709325106	-0.00042524292259157485	-0.00018064086613967228	-0.00024933495279767857	-0.000477314340626527	-0.00023928415560458175	-7.440179526657261e-05	-0.00012549270136756073	-5.117359378714185e-05	-4.1961110589737136e-05	-0.00010267705378455249	0.0007059624728069233	-4.824715004788302e-05	4.5235323842093376e-05	-9.815071304969919e-05	-7.742490592352825e-05	-9.241610280453103e-05	-7.723200835909835e-05	-0.00014001750211015273	-4.9413945408757625e-06	0.00033030301741586747	0.00020966909670141977	-0.0002402405400750287	-0.0001327185090417778	-0.00025291867336422596	-0.0004168493252637575	-3.9865233817040096e-05	-0.00010270295363997929	-0.00010225414862865906	0.00015640347133424106	-0.00012371776041095447	-0.00032315178948491254	-0.00018679014375651832	-0.00011547363655584144	-0.00028026502335389556	-0.0002863311317473844	-9.24112861407349e-05	-0.00010357176465587483	-3.7243437300251826e-05	-0.00016492152744745784	3.3576257264587324e-05	-0.00010780848544129629	0.000437781426815738	-0.00029588336972973125	9.944039213227642e-05	-0.0008598138299492713	-9.784097884044747e-05	-0.0002008780724483244	-0.000128733560083196	-0.00025420915338834573	-0.00014895453688562095	-0.00016356925268165467	0.007296362660519707	3.5197617764974006e-06	-0.0003410738507930898	7.711684813458742e-05	-5.948402645191301e-05	0.00032656538501702305	-0.00028548784872111716	-0.0005489853295712839	-8.084028556864712e-05	-0.00011425321572864903	-0.0003951874616548966	0.0007540739781006391	-7.526461596420063e-05	-0.00016872902398733916	-0.0002019448487425705	0.00043668438576365947	-8.304315849305588e-05	-0.0004268165848261344	-0.00010707379614380408	-6.251746841197784e-05	-0.0001159564136817085	-0.00013561703593641531	-0.00027500497742664757	-4.353599597143716e-05	-0.00014095869972330558	-0.00026423865269365637	-0.00018299183095752284	-0.00021867757337636548	-0.00010543596504218425	-0.0010319220814416796	-7.441057480352749e-05	-0.00017919633532687885	-4.850141922679885e-05	-0.00010506622099380355	-0.003374011189415839	0.0003445088233162568	-0.00017326075568351729	-0.00012234878005049592	0.0012491490224450482	-0.0002602731677088608	-0.0003030915536597033	-0.0003940806454853333	-0.0005688025441456469	-0.0001244869549185428	-0.00010150343280210033	-0.0002809253136159193	0.0005099032186312881	-0.0002565081482782773	-0.00010629544390816082	-6.726445645849775e-05	-0.00026866204893277626	-0.00025608470891843384	0.00042842719212283657	-0.0005207415795982908	-0.0002922863747349024	8.034683472709214e-05	0.00012516145678934446	-0.00016058815805572736	-0.00019952500112517977	-5.454812223327647e-05	-0.00020001452732828828	0.0008762752673638407	-0.00012007778279432087	-7.275176387146262e-05	-0.0002491616169948698	-0.00018569671501531546	-0.0002221379908585531	-0.0002173601261107052	-0.00010867004638797663	-0.0002576482612953577	-0.00030907672473432126	-0.0005691494920864636	-4.363580114687753e-05	-0.001241226328393627	2.1542406888015293e-05	-0.0004058656012759423	0.00015887505415425457	-0.000150271653233256	-0.0005862888994896338	-0.0009859436004843018	-0.0005033033143144024	-0.0003339798581593628	-0.00020247384352444064	-8.421739334311838e-05	-0.00010734562057655909	-5.51013353895717e-05	-2.8967698104050935e-05	-0.0011490327089136605	-0.00019870535724213852	-6.996800083815872e-05	-0.00014744744022598624	-0.0001199979904315782	-0.0003431184846852902	-0.0007243739601100448	-0.00014344494305475604	8.921440993795373e-05	-0.00010209037709606849	-0.00023083285168859076	0.0007500365570682355	-0.00015874178190306487	-0.00020140622115670523	-0.00040431548564265763	-0.0003971340051395074	0.00020258020694388477	-0.001137178951344026	-0.0010157364023090259	-0.00025721094461098596	-0.00031928737662439196	-0.00016659345831215118	-0.00010122083498400099	-0.00015713905889829164	-0.0004096178833661261	-0.0010057985471998744	0.0003219837959355556	-0.0002603138177050082	-0.0006321720410255407	-0.0004075377619258705	0.007248071705431056	-0.0005730254348661933	0.00041298829159690275	-0.00010428786420519661	-0.0002427721321392639	-0.0005754980527563667	-0.0002297438609190138	-0.00010920751486165148	-0.00018770760622929084	-0.00013935335447395496	0.00013232606837325155	-0.0001504329839622413	-5.8393508064653704e-05	-0.0003183434847586413	-0.0005264676957419731	-0.0008625494802387162	-0.00011880110588402575	2.3342211225171395e-05	-0.00033371118608935263	1.8009011076997914e-05	-0.0005066444880851585	-0.00020192877573226787	0.0005751356220079823	-0.00012386996120488698	-0.00019703635270724296	-0.0012047580176204763	-0.0004905122296068064	0.0013249997482816704	0.0005859292817008718	-0.00018524491711490113	-7.835803485888437e-05	-0.00016742755428966782	-0.0004701057437855005	-0.00027065868869418974	-0.0003494345711758909	-7.994427695917186e-05	-0.0004945980403018782	-0.0004185306852330839	-0.00019184641827395914	-0.00018942821287588917	-0.0002524948984798426	-0.00042992796865824783	-0.0005949160689090822	-0.00031626162238889696	-0.00028757121457309446	-6.43707016641974e-05	-9.46222055141084e-05	-0.00011636316599538833	-0.00027876586531271324	-0.0003464097907092063	-0.00033001176438389197	-0.00033952293094873854	-0.00016746134410418936	-0.0004232208102146136	-0.00016121629972709795	-0.000854382663366288	-6.386195376136019e-05	9.81627979933136e-05	-0.00017324066736462798	-0.0007628668170313542	-8.25575950439522e-05	-0.00037552369278854393	-0.0007314740701805492	-0.0007621434715723678	-0.0001668776321512266	-6.349990585358094e-05	-0.00015189058588150212	-0.00010396670944461177	-0.0010674573653897115	-0.00015688983509759037	-0.0011462586915605966	-0.0018843822567369227	-0.0008050102491133701	0.0011405920386696768	-0.0005651893922930572	-0.00027254621099003374	-0.000228441008752736	-0.001222989201239321	-0.00013006814546471452	-0.0005728264767039371	0.0002394871628143546	-0.00011970557670437023	-0.00015272327523497737	-0.0005643846760826283	-0.00039279376688084377	-0.000313372600148103	-8.414578121286268e-05	-0.00010546287631229898	-0.0004892298814602275	0.010342501399196926	-0.00022466142951019913	-0.0005741011930498045	-0.00015966122248012196	2.4879974902609135e-05	-0.0001803219333285774	-0.00012143203838823645	-0.0009558880763022407	-0.0022734436964779265	0.0012985165586876883	-2.1930837748193413e-05	0.000235840020233151	-0.00011230225073193761	-0.0006128061959737614	-0.0002997733943120238	-0.00017800181124984994	9.149639718656931e-05	-0.00040372688304439756	-0.00035814320302868355	-0.0002979674336113193	-0.00027318505210931107	-0.00028283538969538566	-0.0002695585762829688	-0.0002575960802213957	-5.326612043468517e-05	-0.0005941520209578552	-0.000514059070278206	-0.00017574747733545306	-0.00017840503363024735	-6.132921319591731e-05	-0.00022377313144569504	-0.0003494114037962384	-0.00010170105113826065	6.727923833322852e-05	-0.00018027904980699874	-0.00020687344847603587	-0.00010105711762386321	-0.0007313498051215852	-0.00045536084026869477	-0.00045340969488492705	-9.413960376594252e-05	0.00018757175248658965	-0.00024074380683729237	-5.084281083485596e-05	-0.00014569009244822436	6.310065759147253e-06	-5.7026219760963766e-05	-0.00013707730924831753	-7.288408797697837e-05	-0.0013399130678666557	-0.00014184868644571806	-0.00020809164968620835	-0.00020781326558197254	-0.00015121243202474122	-0.00047075353978582457	-0.0003221259433527825	-0.00038232652202897907	-9.982796577868865e-05	0.0003872274156498854	-0.00034498719206585833	-0.00042526894303910023	-0.00026358466226431606	2.9749466114477066e-05	-0.00020636356624563514	-0.0006063115110875683	-0.0005114604505154051	0.0002473627076204721	0.0003848356411907821	0.00045662645683352854	-2.36112334845249e-05	0.0002845620244834821	-0.000223956343128715	-0.0002428849846286725	-0.0003256860241005882	0.00030801481600456455	-0.0002183032805882277	-7.473543998840379e-05	-0.00018243936814400788	-7.204234840128461e-05	-5.129045069660724e-05	-0.0001277657625937063	-0.00024352589619805145	-0.0003808317501248884	-0.0006824073881212537	-0.0003355510367986136	-0.0002660860227941283	-6.91828293805763e-05	-8.789890083895957e-05	-0.00024662178831253594	0.00020368368097635993	-7.883810299966033e-05	-6.261191339630281e-05	-0.00016413657268470218	-0.0001705939585374994	0.000482090517747516	-0.0002226119782818187	-0.0001255430405137987	-0.00012080442237877896	-0.0003284656167171963	0.00038209785780836056	-9.572218058198269e-05	-0.00014508198553298544	-7.579982971066282e-05	-0.000143581345780488	-0.00023161140267323967	-0.00018115049930450146	-0.00024234340962677627	-3.631781270864456e-05	-2.971110458524448e-05	0.0006962076184960808	-0.00025470871722778896	-2.2533629631389716e-05	-0.0002561276380339377	-0.0005443441175230259	-0.0008520136687276812	-0.0005615039606800352	-1.4149906454392283e-05	0.00015753766900295302	-0.0001536817015482152	-0.00019256620742088724	-0.0004453389770046045	-0.00017452803641195398	-0.0003079497780455214	-0.00016501261356390088	0.0049411703193287665	0.0004918628112948327	-4.8903342544922266e-05	0.00011327593462426489	-0.00033573955307160944	0.0001360284534739809	-0.00017465941908608278	-0.0002381298578711971	-0.0005503463099246091	-0.0001547661140773646	0.00013993549657124863	-6.857111047783598e-05	-0.00012811888923810596	-8.647902817224775e-05	-1.2570000759307835e-05	-0.0003142230967105949	-0.0006393574439805911	-0.00011375360821491906	-3.907051460134938e-05	-8.612687170114804e-05	-0.00016926151460661278	-0.00017875498150604987	0.0004564265697561889	-8.971651395769167e-05	0.0007712530498615512	-0.0003053357658787569	0.0004892636075079508	-0.0008451864708403407	-0.0003836666926075939	-0.00014313924243476023	5.650044215457957e-05	-0.00018377627936629683	-1.9771019478531956e-06	-0.0007183397063897678	-0.00012641610766979733	-0.00043600592618494276	-0.00010376889087292194	-0.0002608072165828416	-0.00022164670028166828	-8.37998010584536e-05	-6.091303345161074e-05	-0.00015575030345922248	-0.0001503028790516153	0.0005666457228827937	8.274599508539854e-05	-6.32933233315727e-05	0.00039993302196222527	-0.0003243807319334677	-0.000336094506449553	-0.0001017022500097267	-1.5156225252459736e-05	-0.0005336564303236064	-5.357103003665249e-05	-9.042408550034866e-05	-0.0004962653419575772	0.0009436747268776208	-7.102566409265004e-05	0.0014131478241183814	-0.0005728238478535855	-0.00019684638130388455	-0.00017138343663593557	-0.00024333416608742091	-0.0004333133550302022	-4.0989666094758035e-05	-0.00021480040643169612	-5.717063971423404e-05	-8.92247417422098e-05	0.0007814619568404466	-7.955391551451315e-05	-0.0002140398452861508	-0.00021900496666672913	-0.0005521769447311017	-0.0002265384754566821	0.001717675726663115	-0.00017571182569448343	-0.0014644557965425094	-0.0001645519550991285	-0.0004154158216241751	-0.00014265464881393374	-0.0006001263768945045	-0.00026429722765976255	-0.00036832319485968724	-0.0006170353835053098	-0.0003153466878055084	8.604275216942526e-05	-0.00018798685376168918	-0.0004901925389257833	-0.0005104478270226387	-2.9473761384853542e-05	-0.0003829017620898156	0.00021557370760245405	-0.0001946740293210753	0.0008592639876913017	-3.191632340418165e-05	-0.0001997742308971623	-0.0001028734225962755	-0.00018394536168580582	-0.00019081536403384313	-4.035039776578439e-05	-9.243585184054844e-05	-0.0005772629027661018	7.928250336758914e-05	-0.0003418503828066257	-0.00014639828061770865	-0.00044730714956608795	-8.402954184755556e-05	-0.00010184761570422491	-0.0002895907457410903	-7.523905241400924e-06	-7.916792469136824e-05	-0.0002008751479147683	-0.0003375173004782184	-0.0009853339575565385	-3.0243098184767335e-05	-0.0006823127875940282	-0.0003468113792891314	-0.0007106066135942702	-0.0002419616426383976	0.0001202918841271808	-0.00019137923393372828	-0.0008005606805641295	-0.00012450500125609764	-0.0021823273638515075	-5.155951660753462e-05	0.0001262661797231589	0.0003646873553326097	-0.00014267605862581219	-0.00025903590573684074	-0.00011943458725592468	-0.00020747774859196377	-9.068481131418127e-05	-0.0006976818122543793	-0.00010809909353655755	-0.00028350941705244996	-0.00014992211855996293	-5.7341832306958744e-05	-0.0005463020471094255	-0.000244898781335907	-4.88266462671607e-05	-7.749145055113935e-05	-0.0005861339315518997	9.012827516815215e-06	-0.0007282335557272328	-5.603273490906599e-05	-1.03206881564944e-05	-0.00027619528839883034	-0.00024586507590257877	-0.0002122543871225714	-0.00022366836831059662	-0.00023388321190820455	0.002211165391857972	-0.0002696774394499521	-7.102542027520493e-05	-0.00011294257095775722	-9.906528656339143e-05	-0.00010784690616117383	-0.00019280763261465624	-0.00016113814302598235	-0.0002138759100944974	-6.380042058686749e-05	-0.0006638734404419566	7.152203917067362e-05	-0.00033408376264309326	-0.0003454188204739049	-2.1862407964188183e-05	-0.00044463562526482833	-0.0003307473997624713	-0.00014031106678485372	-0.0002540895292790022	-0.00019078002930213674	-0.0001511004817931695	-0.00015566899172641502	-0.00019463104237807359	-4.276002730482567e-05	-0.00023361577853821255	-0.00041945057084621413	4.1423598876449286e-05	-0.00015245208268378332	-0.0001467963392157203	0.00038643764885357525	-0.000925159782141036	0.00021935252418209183	-0.0002411587549550759	-0.00021826147278007716	-0.0005779865255658864	-0.0028801806919574297	-0.00015892708663506696	-0.0007376421348763354	-0.0005657494378476642	-0.00013755919677673026	-4.872339493024917e-05	-5.2595034625961915e-05	0.0011014474427402051	0.003287897886494362	-0.00017773324353050757	-0.00010224942463676491	-0.0001884830555197466	-0.00030289772956075875	3.491303968296167e-05	-0.0008149335257202186	-0.0009141969154260099	-0.000489531121707072	9.909738641549838e-05	-7.81908837465371e-05	-0.00014145968507169108	0.00015568649452987602	-5.109519505636772e-05	-0.00012092939816825032	-0.00023589826753916642	-0.0054878980861229	-0.0004909364381872236	-0.0015382978296524256	-0.0010474847021053133	-0.0004860191085628635	0.001080088316425083	-0.0004069208150518592	-1.1125965192692453e-05	1.9999790807226025e-05	-0.00012441982623626613	-7.870077777317458e-06	-0.0004262661175159881	-0.000359571770795257	-0.00038440565065074557	-0.0006681714603797502	-0.00018013785650710485	-0.00014985599092333943	8.540122386239043e-06	-0.00024341265967814764	-9.944984728657898e-05	-0.00011400627954824377	-0.0003284080728984747	0.0017713750135458757	-5.0954582349166116e-05	0.0002929826142100392	-0.00034892789068525706	-0.00010294037912112943	-6.221839196716682e-05	-8.679758967423527e-05	-0.00010091584142885594	-0.00018725030991017134	-7.666956791426806e-05	-0.0003404717060066463	-0.00047435138258409843	-0.00030328305037785174	-0.00012705317144740647	-6.037384371186953e-05	-0.0005615680030185217	0.0002929089525575891	-0.00012720407783543863	-0.0007387012060314918	-0.0002089261506433556	-8.848787331833397e-05	2.933990161932905e-05	-0.0005898818695778714	-0.0004420902443407498	0.00018957876592623447	-0.0003813475003227729	-0.0001651808737485061	-7.334139723728263e-05	0.00022054228036447112	-0.0002751653416977458	-0.00014599966738469225	-8.310184856025164e-05	-0.00038438704186287545	-0.0005500544801513339	-0.00015632093231052822	-0.000167764355290317	-0.00011618763913199695	-0.0006384322165485975	-0.0002930439492821252	-9.014149148892511e-05	-0.00045130584918702884	-5.953902985574855e-05	-0.00012059857611104075	-0.00026883306553446897	-0.00012157726990156118	-0.0001721642604004216	2.7175196286738895e-06	-0.00039151871341487393	-0.0002291650741754383	-0.00034524871458465733	-0.00035724267589491433	-0.0004364069728055019	-0.00013212383409237505	-0.00011854641405486819	-6.472117601491398e-05	-0.00023334625423249966	-0.00017039726314392186	-0.00019088941086359742	-0.0002957350791989431	-0.00018510760972735918	-0.0002609243815177097	-0.00026459018894248664	-0.00010272149779428379	-5.774793449142728e-06	-0.0003406579865896924	3.3424088719142815e-06	-4.797483020118025e-05	-4.0080360623290286e-05	-0.00016813535859133886	-6.837484499612355e-05	-3.6769305720475614e-05	-0.00020000938578333119	-0.00018813092759703518	-5.4387178486039316e-05	-0.0001100498696519896	-9.994167087345019e-05	-5.450455742146846e-05	-8.114066752874148e-05	-0.00021825811685689377	-0.0001659986902240466	0.0005528381527418277	0.0001773332069656061	-0.00034011467575597643	-8.183070534007412e-05	-3.262228630406164e-05	-0.00013431252469208016	0.0011175264220953207	-0.00013693754157347984	-0.00021856105473594119	-0.00014971157737934737	-0.0009396679983401582	-0.0004882107648945106	-0.00016589380899810981	-7.083380898513583e-05	0.00019655442081871865	0.00034646343395594413	-0.00010961942736803866	-0.0004663510513199005	-8.500899454151027e-05	-0.000556665496148504	0.0004713897039886921	-0.0003888515758731157	0.0002231267336998865	-0.0004341447137382314	-9.233540437473181e-05	-0.00015305740775681037	-0.00021412548479666311	-7.097155847724893e-05	-0.0006201938720587442	-0.00018343693931244403	-5.3744104357991174e-05	-7.619663147747266e-05	0.00021816036489823715	-0.00031128988014946445	-7.287663406743689e-05	-0.00021059779367011932	-0.0003091735180982412	0.0010342529407388868	0.0005892231215849428	-0.00011481696198254819	-4.201370219025865e-05	-5.822719047454874e-05	0.00044222753511451694	-0.00011928470510053179	-0.0004105865044270139	-0.0001923551794598739	0.0008404514181539151	-0.0001094085926287335	-0.00023616118135265688	-0.00013835891409243086	-3.328906625158832e-05	-0.0002575188056866284	-0.00011162503377791645	-0.0014031298882512364	-5.020205454846079e-05	-0.00013254644798743365	-9.348052657722073e-06	-8.320767993610164e-05	-0.00016720448671138293	-0.0004517412478589542	-0.00044006197143267643	-0.0002845567635724124	-0.00043428838860966123	-0.00023494942910811287	-0.00015354378058761605	-0.00017936394945292363	-0.00042183556850743293	0.00020110501700450762	-0.0006822319083906222	-0.0002027738181568496	-0.0002064896831659998	-0.00020762907928393356	-8.562535741830149e-05	-0.0003305598452141374	-0.00043457962399047495	7.231935185166122e-05	-0.00019621240700200181	-0.00046409802220796146	-7.454645217297528e-05	-0.00047851793912368645	-9.195611389186615e-05	0.0010215045597914015	-6.721028404709535e-05	-0.00011709820298014208	0.00276258338266529	-0.0001363216586661244	-0.00015116492899916424	-0.0007016977673170961	-0.0009567256829064869	-0.00042566330933775247	-0.002747046011870885	-0.0002026511651086579	-5.6482811941206806e-05	0.0004607894943669924	0.0004451081558439512	-0.00033558609573185416	-0.00011370926431622162	-0.00025008614708011507	-0.00022805380990099583	0.00028840979274879266	0.00017525362240053194	2.0001594913062403e-05	-0.00010555710481111682	-0.00021576900073137515	-0.00018019153065932175	-0.00029727400195615967	-0.00010037463899183533	-0.00021591285651074638	0.00043991249356023114	-7.664225202288253e-05	-0.00010940319502585557	0.0001882802615211825	-2.813282327363545e-05	-9.778922686319472e-05	-0.0002986031167729149	-0.00026230118023525895	-9.13984348287461e-05	-9.417616292477487e-05	-0.0007182021652301575	-0.00013040415440970188	-0.00029852549095855414	-5.0370214422090964e-05	-0.0002456180174517418	-0.0004657284865336425	-9.967703888204163e-05	-0.00011229270046668062	-0.0003871120783798986	-0.0003095530455666589	0.0018373684514077814	-0.0005263995797780728	-0.00015901275189407629	-0.00023126135130695496	-0.00021685791222512764	0.0009158325767010932	0.0002595503838764212	-0.00018700230444606238	1.1988188234371005e-05	-4.717562225480959e-05	-8.891190221456802e-05	0.00021704585622354358	0.00040724025444722095	-0.00020500856073798367	-0.00034558284568782824	-0.00044836747991925383	-0.0001814051645907191	0.0006293897538010951	-0.00021611912014253415	-0.0016690737285828543	3.318144045200555e-05	-0.00033855166339412455	-7.701485613764548e-05	-0.00017810256912769682	-0.00019319781098243338	-0.00024008672721851005	-5.6696001624757546e-05	-0.0003585221170212689	-7.381418273487723e-05	-0.0002180030462091795	-0.0004364380230651646	-0.00026080671554550597	-8.479595019011807e-05	-0.00019162258427655172	-0.00011954932796814565	-0.0002516503831221627	-0.0019290392007268074	-0.0011267619087884893	-6.858232308394966e-05	-0.00015522082821510595	-0.0001462157020633308	2.4034840791846255e-06	0.0016439802612472413	-0.00036165167082021383	1.0419042746582081e-05	0.0007498578722625974	-0.000541754763197943	-0.0011177353596921779	0.00284930034880508	-0.0001599376291557242	-0.00021983866220064805	0.00014752908071329697	-0.00012340428612998844	-5.761355871070728e-05	-0.0002140262945473572	-6.612694501595493e-05	-7.806906425931648e-05	-9.604148051118288e-05	-0.00033531994235183816	-0.0003759166507052692	-0.00013903584032501863	-1.905034861524205e-05	-8.087160307161635e-05	-0.00012520994589898594	-0.00012597686473704383	-9.909137890485685e-05	-0.0003571354125775094	-0.00016036682440774804	-0.00010406978806478156	-0.00012629688014132047	2.629930146374765e-05	-0.0002033655881042884	-0.00025686717137668485	-0.0002485051845328713	-9.068974312399208e-05	-0.000260203184933717	-0.00016773555295339436	-5.7066326605456885e-05	-0.00014700688563354912	-2.9674344080164298e-05	0.0005077131956610463	-0.00023556698216394025	0.000319097030500289	-0.00010321180673114338	-8.833623855706676e-05	-0.00033794770221916157	-0.000521617649789796	-0.00010150507674534968	-0.00035269929698261135	-0.00041252468036899226	-6.81026455075358e-05	0.0008719620750538465	0.006359640990771709	0.0005229282525942947	-0.00016077239212625407	-6.557156016877733e-06	-0.0007294170451452325	-0.0001681034248228937	-5.3325510203390524e-05	-9.97522193869584e-05	-6.786858376272096e-05	-0.0002500715262605922	-0.00039594548636888395	-0.00039952890135478114	-0.0006153777018999637	-0.00045535130104488135	-8.733858404673571e-05	-0.00010546180997919075	-8.213514240290769e-05	-6.899909084216287e-05	-0.00026066953881633275	-0.00018753932349012924	-0.00038173918433412525	-0.0020070316599523786	-0.0002438445409398345	-0.0002838064774581509	-0.00011204333499360371	4.987330837694634e-05	-0.0001621342315805694	-0.00020362964270872937	-3.7185392058743466e-05	-0.00019883025357538307	1.547234741438804e-05	0.00012832708132458432	-6.178751476508144e-05	-0.0001389586527966493	0.0009539463582878345	-9.06714228901344e-05	-0.00012534993003713603	-6.039092805542983e-05	-0.00046154795603449525	-0.0010392801234915545	-0.00033963616223132086	-0.00017484269306478037	2.980730954192588e-05	0.000984602135633119	-7.707030230186092e-05	-9.152581096304768e-05	-7.010547996911489e-05	-5.438920056122156e-06	-7.548585196798226e-05	-0.00015164839088196693	0.005276421283726743	-0.00013686490445154756	-0.0003510145725684853	-0.00024028628556155946	-0.0020742634653739393	-0.0004416140357440141	-0.0009257712032821997	-0.00042679013588482506	-0.00022098388251962602	-5.363194285736671e-05	-0.00011594707234480756	-0.00025552972069296033	-0.00010256872668632847	-7.141584804228754e-05	-7.752060467301717e-05	-0.00011074760010911967	-2.894699110836914e-05	-6.70368940867571e-05	-0.0001229091714008487	-3.32434554916978e-05	-0.00020383683358859853	-0.0017289182348682317	-0.00018972473129238865	-0.0008047997353917019	-0.0006973049790119862	-0.00015260356488990283	-0.00017488274026550703	-0.00028007462900080717	0.00014866285243931532	-5.747685094726884e-05	-0.0002841668658395333	-4.977135689845404e-05	-0.0007271353412929554	-0.00020551080908579714	-0.0006498767968045854	-0.0003274372963388724	-0.0004229289448999372	-8.532884683742381e-05	-0.00040479075172190486	-0.0008112228795732937	-6.216249080478651e-05	-8.713115801094373e-05	-4.2714204982456035e-05	0.002183005930035559	-0.0005095700502544895	-0.00028125356503174576	-0.00017805530575949738	-0.0006163723096916506	-0.00030522739283354313	-0.00042387776834011047	0.0002469601451178734	-0.00044192768874448717	-0.00031511733269636895	0.00011904242814988561	-0.0003945501199106807	-0.000181836807219502	-6.421357761762328e-05	-0.00040352745422760886	-0.000633497202986638	-0.00018521418952310875	-0.0003118624322278397	-0.00016190337806612558	-9.953212199627701e-05	-0.0002434655370708648	-0.0003417696577472096	-3.215761475836001e-05	-0.00011109531726670331	-4.044720472576292e-05	-0.00010493170736533521	-0.00020633978529104296	-0.0002142291921875473	-0.00011691354826034646	-0.000786781186333309	-0.0006691078093442513	-0.00027679770428828515	-0.0003338870073723738	-0.00022537958060619238	-0.00036648816383397947	-0.00011843920254314379	-0.00010013535593684752	-0.00010945559705008777	-0.0001979889431485899	-4.0306745213904945e-05	-0.00024271567431942916	-0.00010378129247654206	-0.0004104337615644849	-0.0005947918072547933	-5.856512591765648e-05	-0.00028479859517568104	-0.00015350863095906997	-0.00032823364466232096	-0.00019219047745542406	-9.615534090977715e-05	0.0003759206226388018	-9.402191460518944e-05	-0.00011462892329587252	-0.0002141175059666484	-5.9491432276741085e-05	-0.00015608050797348363	-6.736177342496555e-05	4.2925942830681833e-05	-8.609813735162912e-05	-0.00023316133441034603	-0.00011122902657926757	-7.690695107355928e-05	-7.721500629082436e-05	-0.00011075291731264797	-5.2595903908817506e-05	-0.0007477697598342783	5.9097450123474464e-05	-0.000307357053373343	0.0005103978626192291	-6.940003582422555e-05	-0.00013743885787253742	-0.00030919095163865475	-0.0001799258478792402	-5.745977026473637e-05	-6.8382857368117e-05	-8.862259139864843e-05	-0.0003982909168771838	-8.626746071895412e-05	-0.0005691255716554596	-3.118435253374666e-05	-7.62441469408611e-05	-0.0004484838533059672	-0.0005035250442220029	-0.0006366206646479633	-0.0003977314393866004	-0.0003479956211173691	-0.00025638897865382	-0.0003034336951913303	-8.505284164292496e-05	-0.00018882626543460893	0.0001638924114695838	-8.11573060280126e-05	-0.0001572655916073993	-0.00013878282241842663	-0.00010760027325819145	0.0019674874444918005	-0.00015679047981435786	-0.0001708807256884808	0.010184653299891258	5.3653881048781725e-05	-0.0008872709015774905	-0.00012009223885578673	-9.028754539371878e-05	-0.00017251655280773454	-0.0001625139037020954	-0.0002360666604244806	-0.00028782754148878235	-0.0005370313799654689	-0.0001408818972519656	-0.00014073634256810594	-4.3694426792968316e-05	-0.0002988590733888215	0.000287197851199379	1.6280618781339915e-05	-9.676091960350732e-05	-0.0001547604437879538	-0.0003397936729598189	-0.000188278302604993	-7.261671174206834e-05	-0.00029106915179486935	-0.00022141999963003222	-0.00013936197745323216	4.990405542394696e-05	-0.0012107990941977616	-9.226186200733414e-05	0.0003584278275192518	-0.0005502576823341818	-0.0005656603500073373	-0.00010999920562948394	-0.00021071500994914482	-0.0003351734444180237	0.0006299816335527835	-1.153182286109393e-05	-0.00020083859860459951	-0.000363322049263068	-5.536889097023777e-05	-5.537162889728136e-05	-0.00013883492452095313	-0.00017819770460344303	-3.064271559445522e-05	-0.00030017780587807927	-0.00016086983079167033	-0.0009496714369804023	-7.657235047251242e-05	-0.00046907500113774637	-0.00011913148025430049	-0.00011177441727678678	-0.00027909713871531567	-0.004793140966424726	-0.0002613488892266583	0.0004510877995396203	-2.853250391799959e-05	-0.000519881165177916	-0.0007274962124799105	-0.000227627179073225	-0.0011670218059587	-0.000522961453712753	0.0016420193349807324	-0.00021617130624835206	0.00040237796900246983	-8.455342580332363e-05	-7.570711984002688e-05	-9.091575194804446e-05	-0.0003383580226759309	-9.443749179739283e-05	-8.128249850646062e-05	-6.476832241679111e-05	1.7656013513495043e-05	-0.0006442799786560841	-0.00025970184582092164	-0.0006407502071958015	-0.00014439743755800905	-0.00041443983305703666	-0.00022894366022615197	-0.0003883967999556965	-0.0012110875855651864	-0.00023658692243621628	-0.000999148249344884	6.190099061601007e-05	-0.00022424229461592035	-0.0001348946504093135	-0.0002830858726292976	-0.00014555641606009236	-0.00034131225400356994	-0.00011113172931673495	-0.00032260634515910856	-8.624736216593762e-05	-0.00016235721173136385	-0.00021872125187171216	-9.482548565147012e-05	-7.565584362453119e-05	-0.0002825888580064817	-5.430343211238169e-05	-6.788737963995117e-05	-0.0001426932975377019	-0.00024238610839298936	-0.00013867317498604144	-0.00013906740280965397	-9.931110623146544e-05	-0.00012037231504979404	0.0013408025443050968	-0.000149365545158899	-0.00011579077719239201	0.00015370050820256873	-8.912810229705503e-05	-0.0007599716738469009	-0.0001723852489252053	-0.00041856849509239446	-0.0001953607456476441	-0.00020250630973594086	-9.674697196750466e-05	-0.0004929431990828712	-0.0001566149500708196	-6.15885802131328e-05	-0.00019237927463874356	-0.0002831593002219737	-0.00021267421744831973	-0.0005595027678512063	-5.884673081954801e-05	-0.00028947165211391915	-0.0002873517448195348	-0.0006959515208626918	-0.0006548359826940462	3.210093193570267e-05	-0.00020037795790853638	-7.093149485063863e-05	-0.0003288142800891661	-0.00022064890520076815	-0.00013972386671740343	-0.00030308155391918116	-0.0001137168345452684	-4.4551779988845573e-05	-9.92624250370816e-05	-4.436100004686949e-05	-0.0011086758800099915	-0.0008224835592029222	7.951433579878586e-06	-0.00011579164451755351	-0.00021629342635112362	-0.00019845082706158605	8.429664820366767e-05	0.0006241609762483663	-0.0001226274191314483	-0.001652341770066896	-6.048018987464028e-05	-9.70542531990087e-05	-0.00015725143324048525	-0.0004313732583390991	-8.80514825577851e-05	-0.0004388977519458224	0.00025061388290213227	-4.235568312280199e-05	-8.775712845701631e-05	-0.00040720812199868757	-4.015216516511608e-05	-0.0007799256381402993	-0.00015583507289132007	-8.36391015494591e-05	-6.554942988588445e-05	-0.0008718301204523549	-8.048442875676206e-06	-5.506144543769611e-05	0.0020418202174294466	-6.460596478900882e-05	-7.509322018413958e-05	-0.00020422311056733257	-0.0003045213073968168	-3.44259644218084e-05	-0.00013949189833625255	-8.702233481216345e-05	-0.00021439909636698705	-0.0011229019019562165	0.0005455067210468181	-0.00013329343803325313	-0.0003190722512575963	-0.0005336557434294936	-0.0004783996620331117	-0.0002249219251748302	-0.00013542540500169405	-0.0005793447080120871	-0.0006389150190462872	-0.00017770834544046627	-0.0008200080207242875	-0.00022345057710579591	-5.9144322561544906e-05	-6.463612331477444e-05	-0.00045909879817696426	-0.000257386322483243	-6.220040830720469e-05	-0.00011688006363624569	-0.0003605888730077871	-6.85607117134191e-05	-0.000593018481066931	-0.00028443868741796503	-0.0002969900781921848	1.759377385469153e-05	-0.00025851524832749156	-0.0005819045494760059	-0.00016267881274233836	0.002252673515184993	-0.0002986511306056102	-0.00022971592405541215	-0.0007794218761403688	-0.00044386222012069695	-1.6570774963188503e-05	-0.0005408276816162822	-0.0002112471066326125	-0.00010646394145001883	-0.0003355315978808637	-0.0002585055798800406	-0.000251152477437056	-8.130600533284747e-05	-0.00020143423369284826	-0.0006514938756061617	-0.00012370566803457167	-0.0003184368399484219	-0.00022268526423165828	-3.315156553292626e-05	-0.0004042518192830844	-0.00031250621142662354	-0.00011712300040062323	0.00011021387233588309	-0.0003931646116454308	-0.00011480591823946683	-0.00023202680000289605	4.678531132008397e-06	-0.00018591931701218435	-0.00011471467761568702	-0.0002129817895745417	0.0004911943725336312	0.0006522030960726374	-0.0009744519568142014	-0.00018330765185345783	-0.0001893277350948386	-9.753835574465601e-05	2.5526783247348885e-05	-0.00011701826166803686	-6.589558736130477e-05	-0.0002537661871748842	-8.331908195220963e-05	-0.0004903690338049623	-0.0005930072501139942	-0.00024567363625666	-0.0001633687240896628	-0.00016339719470629728	-0.00012552392607573335	-0.00024444795792571457	-0.0004603432474658296	-0.0004297722730822795	-0.00011380622387200187	0.000219644013728575	-0.0007985628368176519	0.0004547023496303963	-0.0005311924788851299	-0.0004669324503367881	-0.00015518661761747415	0.00023541069407646923	-7.504455219885078e-05	-6.290435444282475e-05	-0.00032715170202331657	-0.00028026831610388826	-0.00011509288758528639	-8.659038344221583e-05	-0.0003277771440647433	0.0018083658807926527	-5.822774086601915e-05	-0.00010296461591097227	-4.659751951655188e-05	-0.00011517260145971428	-0.00035320265898234287	-0.00012162305583554558	-0.00025507376185941673	-0.0004759985087476421	-0.0011620409882403923	-0.0002760267031802767	-0.00035636139087198655	0.0004195865268118568	-0.00010352083892704549	-0.00022995374760384317	-0.00016095277318511157	0.004500406099339082	-0.00012642118889095072	-0.00021342985151107834	-0.00023719520199197035	-0.0001376971691770169	-2.8107366022939643e-05	-0.00012371924135347974	-0.00018850590228507974	-0.0003030709876996794	-0.00035405075253514164	1.9620282239176168e-05	-0.0004729356989810599	-0.000591140220325452	0.0014209015716040098	0.0015503676273844608	-0.0007690569972220156	0.00029603208481349374	-0.0004393475394633223	-0.00010532023193714244	-0.0003116846962955955	-0.00021946532563632383	-0.0005017959332717235	-2.6139719120726476e-05	-0.0002549061540037272	0.0011513681064639853	0.0005139653707345176	-0.00028120240816907106	5.791562365403845e-05	-2.0614712689439124e-05	-0.00017261533968329377	0.000397984508424008	-0.00011098916069627263	-0.00010627768025290713	0.00015851193632995754	-0.0001593963111070917	-0.0002462414559371362	-3.7117381359359975e-05	-8.697316111258204e-05	-0.0003662586270371154	0.000540451084175539	-6.483581771543518e-05	-0.00017575150740291968	-0.00025624845669796996	-0.000757387049290414	-0.0001278011045694368	-6.427039506398937e-05	0.0007099613217326155	-0.001298388151337099	-0.0028786850473754176	-0.00042273966824107325	-0.0006157179008083419	-0.000444804071388485	-0.0007662092700621837	-6.433650520477975e-05	-0.00030713425431817153	-0.00013941869021989864	-0.0003992778295108373	-0.0002942289730620226	-0.00021593857685998298	-0.0004958970944259238	-0.000515833216959532	-0.0009568335677316759	0.00018521776486325942	-8.506994776951994e-05	-0.0005007683075648365	-3.912802546253279e-05	0.0002825629663736494	-8.445763976347803e-05	-0.00010889543949185555	-0.00025441866894325584	-9.76112758641182e-05	-1.155152818198929e-05	-0.0004879235392435576	-9.257885405644974e-05	-0.00041257849486227185	-0.0008105436049159107	-8.575145199190285e-05	-0.00042585936163677223	-8.200810780013441e-05	-0.00012686187053449652	-0.00013381902045556945	-0.00020779477465428716	-3.843569968197505e-05	-0.0002684896957714045	-0.0001250359447812585	-0.0003414356839469506	-5.03659431038724e-05	-0.0001681295357112951	-2.351402784624546e-05	-6.909132880770005e-05	0.00033877389995925545	-0.00020085692783153615	-0.00014778834819141777	-0.00010676718652033542	-8.770216436342929e-05	-3.224660251597441e-05	-9.404738234875233e-05	-0.00020272206232858442	-0.0003212752556768106	-0.00027039766330581145	-0.0007942276579218833	-0.00011110683075800512	-0.00016898467353541273	-0.0002702464915368402	-0.0004976172191602278	-0.00033474357614443606	-0.0001339297451235355	0.00045804062042417205	-0.00030447520826056967	-0.0003995432049944947	-0.0003892536363774642	-3.3845029772985786e-05	-3.786739904275527e-05	-0.0002686374951264083	-0.0003998651221116846	-0.00543913148495387	-0.00015866622703781754	-0.00010640586431850562	-3.167607759519856e-05	-0.0003269755875504921	-0.00038522520413154755	-0.00018361462472747095	-0.0007606976944447761	0.000794342815468492	-6.110792054913176e-05	-9.319181255645831e-05	0.0007940732608291792	-4.0064685101485886e-05	-4.986550705027859e-05	0.0009007940643837765	-0.00010624516760770451	-8.685990247583021e-05	-9.371405573976182e-05	-0.00013605126151535257	-5.7196238757336295e-05	-5.0357721369648985e-05	0.00010296211535397523	-9.486593980184955e-05	0.00021748939478848374	-0.00021687933541857067	-0.0002310919011684337	-0.0003196021762568797	-0.0006562148144210531	0.0002427041491660808	-0.00015432044052998272	-0.00018249593250472642	0.0021283841563818967	-0.0002379101336884136	0.0001417357727207128	-0.0001422195812656682	-0.0003106231795979853	-0.0005378701100577898	-0.00015992924754678006	-0.0003323448665189541	-0.0005362083715614403	-0.0004999985379694238	-0.0001398392710719534	2.5928858401600408e-05	-2.402246364534574e-05	-0.00028220327711135656	-0.0006047910915205587	-5.543294965654593e-05	-0.0002664723438203113	-0.0001292308829017119	-7.638263607880532e-05	-0.00013735065217952962	-0.00014621660927930104	-0.00020323613780297482	2.454728271977323e-06	-0.0007227728076592273	-0.0003619672683381919	6.466718645374799e-05	-0.00015213322967553913	-0.0008726971223497123	-0.0001588389459288186	-0.00025999760984044473	-0.00022477319714544406	-0.0018768334620699154	3.556385138512829e-06	-7.923149727733143e-05	0.00022525319760914735	-0.0005158297535095844	-0.00011160573219710404	0.00029085618452345585	-7.5019726088579e-05	-8.343574687185096e-05	-0.0003013000018362898	-0.0005969771445736426	0.00027505910144832676	-0.000366604659022291	-0.0001202310975597656	0.0003315826409373277	-7.402794484323666e-05	-0.00010896786735424262	-0.00015200974208267711	-0.00012497316833693132	-0.0002757911478723055	-0.00011015634485662566	0.0019471423299777205	-0.00019796781714637377	-6.599016735230527e-05	-7.651298778865312e-05	0.00015029980742319764	-9.565207573577758e-05	-0.0002044367073381225	-0.00011556793304439179	-0.00020595206722269317	-0.0015464617150667786	-0.00018682179572404847	-2.560227860267594e-05	-0.00024680866687702566	-0.00011560145870068936	-0.00025867179626963376	-0.0002975351996617037	-8.798053231374668e-05	-7.476084307089066e-05	-0.000206163823542526	-0.00017207560845550768	-0.00010134186295893505	-0.00016826118030648844	-0.0003642394946828536	-0.0003433100410036499	0.00012216708880844704	-0.000379350233741705	-0.000225283382520191	-0.00027283961599836585	-0.00011825024061819509	-2.2744570727646527e-05	-0.00039142953283609577	-0.0002620340069744987	-0.0002932168567674909	-6.750356422846178e-05	-0.0003310950258706042	-9.651223007573468e-05	-0.0004408007373127703	-0.0006942849053385517	-0.00036400664013830857	-0.0002939323915893562	-5.2378389004413106e-05	-0.00029675977967639106	-0.00011309965716608167	-0.0003764901729262276	-1.6820020332444263e-05	-0.0002970351278567568	-0.00041144232210421286	-0.00019871600126700488	-0.000255910136426409	-0.00047027003189415985	-0.00026610664155750656	-0.00014004242216344212	-0.0001230969814459086	-0.00011952164368270243	-0.00012737757953710998	-0.00025259065892465835	0.0015450597151444763	-0.00028873984566288454	-9.260716989658789e-05	-0.00012564859287353676	-9.738720147723405e-05	-6.149394070591788e-05	-0.0002385622462096493	-0.00012229685837133133	-0.00026768449079752764	-6.541096926820316e-05	-0.0003566765677912677	-0.0006814832167313475	-0.00012016734714997817	-0.0006008353259314621	-0.0004589336813677802	4.883900657962374e-05	-9.478050656817822e-05	-0.00027040992232725493	-0.00026488058043164047	-7.635586204228793e-05	-0.0001848432516316021	-0.00034538267931716777	-0.000325797478586229	-7.617624665171813e-05	-0.0006616318824901318	-0.00014868645554665441	-0.00012895222306122506	-0.0005542657217785787	-0.0003600651731395879	-0.00024012885087787246	4.0764498686138395e-05	-0.00014485180719330995	9.909691133659563e-05	-4.852740603626029e-05	-4.171344248966053e-05	-0.00014725532601880866	-0.0001047529592145621	-0.0006103714174861541	9.269777071992393e-05	-0.00047990465206581044	-6.567751873382574e-05	-2.330079356812094e-05	-0.00010236586657913445	-0.004080737128231139	-0.00039410402388145383	-4.655410382895658e-05	2.6762113095300756e-05	-0.0002741235555834135	-0.0002828431102620354	-9.883943534368834e-05	-2.2621009874249034e-05	-0.0004993539156356486	-5.304216216047019e-05	-0.00040879775800522214	-0.00010219541552334081	-0.0015477672866032223	-0.00014031428649079972	5.5211516216715353e-05	-0.0005755974183571474	7.047421356250964e-05	-0.00027873520202329887	-0.0005153332828831057	-9.847015517465272e-05	0.00011338614022086766	-0.00037846554422939693	-0.0002870513345178021	-0.00037870868019036373	-8.105674334358852e-05	-0.004260967960634541	-0.00016435972868801836	-7.68972130979288e-05	-8.024719984532396e-05	-0.0003395695364729515	-0.00017321129490183387	-0.0006998594309237471	-0.0004554841723520917	-4.683148274772137e-05	-0.0003056503393252329	-0.0011355847390027163	-0.00038696182786670977	-0.0002826598848847377	-9.663194889069501e-05	0.0007890540988545134	-5.937250693821106e-05	-0.0012369971943363726	-0.0005047687735995338	0.0008154345184898253	-0.00027486557651762195	-5.1693934404756784e-05	-0.0007795163268055003	-0.000262760298493226	0.00011548795995624783	-0.00022878024231931613	-0.0005848976203409555	-0.0009536369449089942	-0.0003705122574759093	-3.071487350495975e-05	-0.00021080431567826202	-0.00012469399316254878	-0.00016113702309983427	-0.0007655745988899852	-0.00034587415723849065	-8.263326256889612e-05	-0.00023781649692874922	-0.00019532138162841058	-3.180824518537689e-05	-0.0007301720586196333	0.00010842884677632041	-0.0001961491430606672	-0.00030420922849609336	-0.00011335608458284266	-0.0006385593090215228	0.00034713444787436875	-0.00010733719059207491	-0.00040306534369355623	-0.00010975052897822156	-8.333156422262058e-05	-7.19723755662314e-05	-0.0007539415561393191	-0.00016253765694262517	-0.00025104019616644757	-0.0002510240418274879	-0.0001862814521607343	-8.864214138974881e-05	-6.121780534576254e-05	-0.000540878152154909	0.0002527512707743903	-0.0001307657327460332	0.0006026113938076824	-0.0001267942095787424	-8.876653197424173e-05	-0.0003672012056701205	-0.0005663304419522333	-9.647121034496468e-05	-0.0002626616968180674	-9.735913283727269e-05	-0.0008197516595454957	-0.00015803322096151	-6.184451621364098e-05	-0.0007755305413139869	-0.0003511901712253266	-0.0001630167917909221	-0.00015802755188330415	-8.551401692801301e-05	-9.253401723715965e-05	-0.0005383575434870874	-0.0014041026077434478	0.00017048338861853365	-0.00010331546023762032	-0.00022065543642403842	0.0002882153769441546	-0.00012482230018751871	-0.00013347487911602373	7.572629529768306e-06	-0.00020293368733254443	-0.0008020137208160899	-0.00023588882342363043	-0.0003208407264081752	4.617348861021064e-05	-0.00013227672764098023	-7.620936756778997e-05	-0.001413614696987312	-3.179825539445789e-06	-0.000180811897379344	-8.822024289738496e-05	9.824783456891636e-05	-0.0003023811649902512	0.0018572931325173858	-0.00016543494890861732	0.000430884578086348	-0.00018894730408661048	0.0010069920285681983	0.0004696672320596899	-0.0009322194707300379	-9.659269197486784e-05	-5.880747838128074e-05	-1.91960558545229e-05	-0.0003252973811413819	-0.0001554497584726795	8.383852303431455e-06	0.00015534555884297866	-7.467029012358454e-05	-5.977244355988114e-05	-0.0001175308311075116	-7.20456199598239e-05	-0.00035291916770978306	-0.00017192181919573507	-0.00021221215492038146	-0.0001814079547448089	-0.0002989547436659675	-0.00035514607450028385	-0.00010031395887991304	-6.976445927156435e-05	-6.429022087301348e-05	-5.716486941342867e-05	-3.3912125299327185e-05	-0.00018038679219359026	0.000433310406467176	-0.0002960053832360378	0.0011211693427476434	-0.00016458528277256664	-0.00021152980685184455	-0.00024077146699245987	0.00033844681480559323	-0.00014481044400437587	0.0001432845847340372	2.715885583761684e-05	-0.00013011378817058406	-8.606733664431208e-05	-0.0002006969869237746	-0.00037684450052099427	-0.0009042232453246043	-0.0003535260938627832	-0.0021990735126781232	-0.0001867633229492707	-0.00037219395175309663	-4.0567237623932426e-05	-0.0003891691205694928	-0.00022818176579466178	-0.0006151338115495184	0.005038667373649556	0.0007393976800282501	-0.00018838380898665325	-0.00018292647119858756	-0.00039316450242030837	-9.20774267626305e-05	-0.00022641742727615117	0.00018813514149661838	-0.004331228385650541	-0.0004277749656418879	-0.00023207307291058424	-0.0004098682099595884	-0.00025150742714887176	-0.00013803891758951817	-0.0003768616022042349	-0.00027170947946068006	0.000150364794226234	-2.7838535826586897e-05	-0.00012151711221132947	0.0003228265821234617	-0.0005676310345668963	-0.0004243670013553135	-0.0003771293343059896	-6.348393289201761e-05	-0.0002865076932579152	-3.0645710355051835e-05	-4.5285595772446375e-05	1.8858022829110677e-05	-0.0006028490190955569	0.0007755317398067712	-0.0006034071474161268	-0.00047788418351689366	-0.000682164027657115	0.00013069368920420865	-0.00019233165911126867	-0.00010895098910529077	5.152302822350689e-05	-7.641030728386778e-05	-0.00010814830512538452	-0.00036659970095053086	-3.8234107391702315e-05	-0.002014086383282299	-0.0005266419237389371	0.00016402163285456618	-6.995395480527143e-05	-0.00018640749035244268	-0.0005069316361156351	-0.00024306723277619927	-0.0007443581598172422	-4.41331529868388e-05	-3.8070770318542406e-05	0.000611165414089539	-0.00032103818715656276	-0.00020859079403086106	-0.00014120656313453515	0.0001280409989168914	-0.00035303642036663136	-0.0005431506221469939	-0.0006163497818024606	-0.00018310145625282325	-0.0002715831920658324	-0.00023031474308685224	-0.0003948638836062311	-0.00024204145641373232	-6.0175024400279065e-05	-0.00018762906603423245	-0.0003107253165607205	9.949653950012747e-05	-0.00024034354975483393	-0.0004675708750739117	-0.0005573285586601258	-0.0007201413336232041	-0.00018430998437397915	-0.000187474553146034	-0.0001262909256329724	-5.1628628264225584e-05	0.00011424361334211113	-5.000525110024393e-05	-0.00014063598868825297	0.0004889076855990805	-0.0004244378061582924	-0.0006624352250428107	-0.00010214953195649186	-0.00011271698972614773	-0.00020265295800403832	0.0007239828595418068	-0.00033432200708466637	-0.00039054167159223387	0.00022711400307665356	-0.0003604279965250371	-6.0779631423094897e-05	-0.0003253718036798548	-0.00026037800113478386	-0.00011539124163871241	0.0003875798017763291	-5.635409914255879e-05	9.147626240067503e-05	-0.00013872472144378165	-0.0003568247149603621	-0.00020640493265903226	3.318520067583168e-05	-0.0002882125528957816	-0.00011565366270584083	-2.694498526583047e-05	0.001221321776568095	-0.00015041217390936458	-0.0006856062557562578	-0.0005136465748188286	-0.000150757323084058	-0.00025655214758553077	-0.00010485376266404414	-0.00011651757120807019	-0.0002634751792657091	-0.00016405328580170866	-0.0006417021020534462	-1.4425030005399908e-05	-0.00012379545494858773	-0.000393708250359815	-8.70447971411743e-05	0.0011979222554994687	-4.341370857245931e-05	-0.0007360499674202306	-0.0015589932851855389	0.0002518802670070925	-8.962583676727847e-05	-7.27801806237414e-05	-0.00020179611503028558	-0.00017346907995930997	-0.00010166359643371363	-0.00021902297463400786	-9.010634475869244e-05	-0.0002790068156033429	-0.00045602045970186887	-0.00014255413010468964	-0.0007895771989590248	-0.0001587185093279619	-8.028554416823117e-05	-0.0005320823094015137	-0.0008122612653408822	-0.0004429601700010788	-4.9716952268053816e-05	-0.00010014980028328508	-0.0005126335867822018	-0.00011591409747638871	-0.0005069527202857026	0.0012635164722974023	-0.00042478627976989076	-0.00034844963108553016	0.0012812121065180486	0.0006512112662703345	-0.0001942248412726948	-0.0007550846205519779	-0.0004769466367987663	-0.00019924280521839215	0.002751451560898351	0.0007995128170009151	-0.00010937569916260504	-0.00019672737328112075	-2.1635130030475772e-05	-0.00014705469991780303	-0.00010257646842240478	-0.00040264079106169527	-0.0004626910336005172	-0.00022685539688349784	-0.0001632070000431852	-0.0004143781482881063	-0.00019732620668406271	0.0002012190173490483	5.968248443830451e-07	8.927967302677809e-05	-0.0006420776878088239	-0.0002607334482399042	-0.00013389410722863042	-0.00012260209185710626	-6.327314620146749e-05	0.0002420161059974114	-0.0001430057023642571	-9.888172150128072e-05	-0.00012423880820915388	4.299690956579609e-05	-0.00016619037316016678	-7.962217604373474e-05	0.00031826399475459884	-0.00020884294984923913	-9.218090985842686e-05	-0.00014842460899855718	-0.00019470645455488627	-0.0005630469600305904	-0.00023581350485932877	-0.00012926510569630752	-7.289428123326379e-05	-0.00030121534582831696	-7.95581383619521e-05	7.974269890219253e-05	-0.0001891797151902468	-0.00017104023481708737	-0.0001370535156994305	-0.0003369818199810341	0.00011729904471154693	-0.00025761838628664724	-0.0004000529878184732	-0.00011094747404827148	-8.873514770007039e-05	-0.00010013917896392059	-8.250936839764445e-05	0.0005739683788250873	-0.0004972023429795554	-0.00013346111812810043	-0.0002266596212805716	-7.936090636375302e-05	-0.00020661815154415778	-0.00011676329406055388	-0.00013604862663452711	-0.00043637908507925644	-0.0003636631191856682	-0.0001842831890645231	-0.0004285976840371579	-9.466773832555215e-05	-8.989676832561744e-05	-9.221254175393078e-05	-0.00010212844778788318	-0.00011307560428027523	-0.00011153869207639854	-0.0013455917002063592	-7.782509099673018e-05	-0.00023578148145620638	-0.00018194545088642984	-0.00027628121527269097	-0.00016623897649711752	-0.0006994442594043036	-0.00030154599620436766	-0.00012346070645925537	-0.0003335765943527116	-2.9082952395360127e-05	-0.0005343292227919772	-0.00011296005902339777	-0.00034535979175229583	-0.00014533696574490392	-0.00014388217867708852	-0.00014304200289608424	0.0009414603867524865	-0.0002459535116773222	-0.00018469765745223395	-0.0003505575348739552	-0.00023846527964375267	-0.0001532014789262203	-0.0003579929675355164	-0.0003308703313632494	-0.0001359556855806906	-3.675064002083407e-05	-0.0007501535315484711	0.0005855125664177935	-0.0005225736821289264	-0.0003736293907002612	-9.975212349956088e-05	-0.00047461720574838576	-1.7746226849046796e-05	0.0015741432686610661	-4.5511566763037025e-06	-3.579317495209747e-05	-0.0002733168260777255	0.00020758018688302174	-0.00030091945399772014	-0.00010760706181736328	-0.000365472981259545	-5.793267852200384e-05	-0.00020513732954056607	-4.4068054072323325e-05	-0.00010412237296492694	0.0004793573702188203	-0.00042580817611974	3.308969498935597e-06	-0.00013503521350165175	-0.00017552637558540394	-0.00034211655688722807	0.0018529172233327858	-7.456267792511189e-05	-5.299337042875275e-05	-5.142115607812902e-05	0.0010252126951652198	-7.125227446208295e-05	-0.0007744238148175055	-0.00022153222356027815	-0.00017818066648588767	-6.976489804297457e-05	0.0013559024842161283	-0.00015418007061039139	0.00037668063467847477	-3.757547260335796e-05	-6.346172548220179e-05	-0.0007457306939705605	7.729370891752553e-05	-0.00032868526811817886	-8.228407822028161e-05	1.2119822761006549e-05	-0.0003738084170114816	-4.734057482625511e-05	-0.00010114643905164598	-5.3091877121774704e-05	-0.00011686122925594133	-0.0006148569899189613	-0.0006357298551604655	-0.00013433080982738437	-0.0005318434446769966	-0.00022267695759603588	-0.00040554597962789567	-0.0004180162086922665	2.5657626116374057e-05	-0.00038131223125849534	-0.0007314272811823909	-0.00043922733423101097	-0.0003586381383428432	-0.0002204874798668595	-0.0002487905081707134	-0.0012509921160225286	-0.000137581954923992	-0.0003523594337801591	-0.00011296160190889265	-0.0003701054596508391	-0.00010950198917283668	-0.0001032540923300206	0.0001694376386585781	-0.0003943972092393291	-0.00014010439739465852	-0.0005085731172504476	-0.00010356022722021495	-0.00018733378224377	-0.00031941621872085647	-0.00015587539805192314	-0.0004507281589568965	-0.00010455004139471831	-0.00046384918813433267	-4.545801931123386e-05	-0.00019122023695102987	-0.00010576897296393247	-0.0003103180809463376	-0.00011551536001391391	-0.00031368946966279837	-0.0005461756880818935	-0.0003261941412589102	-0.0001618045462333583	-0.0001816469687090245	-0.0007314927537826173	-0.0013472417957833445	-0.000325010239622675	-0.0002128246490779474	-0.00011979253165179687	-0.000620573306650171	-0.00020418776132881896	-0.0002794919989291089	-0.00015996432162526116	-0.00015036408949574558	-0.0003704708906503422	0.0005693744723830024	-1.7579413516587304e-05	-0.00015046313588763522	-0.00022300253611820393	0.00021468904528672836	-9.798302329579577e-06	7.057529207555948e-05	-0.00022564133773578598	-0.0017678123687764095	-0.0002101613373402015	-0.00030306750062270954	-0.00034375569208905745	-0.0008558584732827582	-0.00011166585323853688	-0.00010889910701342442	0.001596585563431356	-0.0002711259964768736	-0.0005063094235996664	-0.0004352662273234214	-0.00028608602028366224	3.073741974126995e-05	-4.651690730125288e-05	-0.0004294689716101622	0.0001431530105775431	-0.0002625526765276193	-0.0002531589819153198	-0.00013142659153088178	-8.132570907903973e-05	-0.0002613892920406366	-0.0001405688631030506	0.00013062945816236606	-0.00014324896817237128	-0.00019620375643932529	-0.0010952622045593084	0.0008785339086003168	0.00010147594997266458	-0.000583715248217091	-0.00015823258680180624	-0.00020882593179813138	-6.429166885513321e-05	-8.30442839423485e-05	-0.00014319664204399222	-0.00010308069149250264	-0.0002278154078355113	-0.0005749517570442895	-0.0002323462533780382	0.0020492369396456376	-4.352891300221083e-05	-6.24453416884181e-05	-0.00014443339247392973	-0.000355279593993607	-0.00020971122786978604	-0.0004282068567433307	-0.0006255961596366372	-0.0001177758289219179	-0.00036200376735895314	-0.000161811671381565	-0.00020704106611491572	-7.482310750289215e-05	-0.00042715824121596584	-0.00012083391783993157	-0.00011277319578797115	-4.4427742128238196e-05	-0.00014198271152783792	-9.662213735339447e-05	0.0005602003769431981	-0.00011983419003804553	1.812114939279256e-05	0.0005215321544883818	-5.2965270683232155e-05	-0.0007122041689687774	0.0014727030995848054	0.011463860862014494	-0.0003485591850026005	-0.00026910991998623966	-0.0004025929473265189	-0.00017254527942547584	-0.00013824979159717733	-0.0003955992242831026	-0.0006123109503729497	-0.0001874796161366616	-0.00025131937465537325	-4.398275815268715e-05	0.00035935055031181877	-0.0009117622623054652	-0.0008046957652675867	-0.00012619879475025332	-0.0003718374628768627	-5.181866246132224e-05	-0.00024311167085269784	-0.00023442790760402963	-0.00041129403498364064	-0.0008618361481208025	0.00011224451431361625	-3.4887685479374536e-05	-0.00039887938004601087	-0.0002603536350325558	-0.0006987466736138502	-0.000855037685695437	-2.6003291821477778e-05	-0.00038050938780964796	-0.00033067788152708834	-9.303686584156546e-05	-0.00011737404780788237	-0.0007170135009295293	-0.00020532420437438195	-0.0007945956770054788	-6.644508903190939e-05	0.0009485270237565877	-0.0002798893033754533	-0.00020337673268119662	-0.00021094523356492183	-0.00010005793168161194	-0.000171757790533789	-0.00010556038408096667	-0.00040649281498004514	-9.481013452036487e-05	-0.0003841222318789778	-0.0007165305480390339	-0.0005621951239213369	-0.00033544840165158197	-0.00017571146974860056	-0.0001200441676728968	-0.00028842349440092916	-0.0003213657442903635	-0.00015666311720836544	-0.00034806882609363245	-0.00017656523174127358	-0.0005094611712296554	-0.0005166214670617659	-5.097471713339446e-05	-0.0002548445077016204	-3.503618325069698e-05	-0.0007019784158629149	-0.00042700343245960666	-0.0002704981245888449	-0.00020585441005575	-0.0004247075574918114	-0.0008192078893712798	-0.00011109467681302089	-0.0001999472019858673	-7.934621694476869e-05	-0.00025435259323515133	-0.00024496821763878544	-6.891168975160695e-05	-0.0003109411893312536	-0.000278452774699015	0.0003314996191484968	-0.00030660127489293316	-0.00023943621254587618	0.00012910889341640182	-9.828455919319642e-05	-0.00030095672713130104	-0.00010523087810690004	-0.0008288219436560391	-0.00019775930935243637	-0.00010469195289020337	-0.000633504295372575	9.350080500286796e-06	-0.00012924997704596183	-0.0003165519623855162	-0.00012589706147607334	-0.0001994164199801304	0.00029764266139909406	-0.0001213691120689845	-0.0003040000511869076	-7.361892425575082e-05	-0.00018472914660890634	0.0052863816792395255	6.0787946101379666e-05	-4.137961718248919e-05	-0.0001014105487274503	-0.0001571069488210164	-0.0002514016023555934	-0.0004473713167570808	-0.0003538684410915696	0.0003761300182491537	-5.6456978181179695e-05	-0.000356254238657303	0.00031308633759351447	-0.000734034101182457	-0.0006085502417575937	2.2210507124334858e-05	6.096443696728273e-05	-0.0001013071641117802	-0.00020375517844876584	-0.00037006800405873965	-6.420083300358709e-05	0.0015954422498214514	-0.0004513154399840726	-0.00020921203888044714	0.0009244985361417463	-1.3956558377008171e-05	-0.0001745109498181244	-0.0001496862806084777	-0.00017168981027065124	-0.0004142067197105455	-7.63730401581717e-05	-0.00015898314934695065	-0.00033633666239354297	-0.0013599684348503936	-0.00035399805895963205	-0.0003819928608664184	-0.0008817186463953249	0.00026346877200037974	-0.000208138152150773	-6.337543609692991e-05	-6.616726292024038e-05	-4.299070992923975e-05	-0.00019488737195857644	-0.00027072290478939904	-8.353984427721894e-05	-0.00024200362483337484	-0.00020844318135627597	-0.0004512945388375001	-0.0002855997820324101	-0.00026903562838748635	-5.428812742579133e-06	-8.746984058290421e-05	3.526793473408938e-05	-0.00017644408384374536	-0.000192553887936811	-0.0003332491068987053	-0.00014400116709275277	-5.157552881524673e-05	0.0003981600804425585	-0.0007389845918815581	-0.0007156758940062269	-0.00015961288062067653	-5.9516716283726204e-05	-0.00024925430208601714	-0.0003484976570486485	-0.000226927151513339	-0.00010578513137038628	-8.466572383799213e-05	-0.00032725317840382145	-0.00016287368525541481	-8.954801635288617e-05	-0.00029268686529992715	-0.00021956289042982912	-0.0003199895157449307	-8.340871015095995e-05	-0.00016865130401567914	-0.0004073772721682385	0.001694814199732088	-0.00043704314125196094	-0.0001319582203628336	-0.00013213442267272842	-0.0007249305234326717	-0.00015005959351315184	-0.0002432304018756864	-5.531591581144266e-05	-0.0014976342428329702	-0.0006862417243249229	-0.0008819763738656033	-0.0005800685613779513	-0.00022971669674012724	-0.0006868595830355487	-0.0002064757888571613	-4.579700417850286e-05	-0.00012641278006409623	-0.0003449589730799983	-0.00034417935274029196	-0.00032197049883615406	-0.00019176152072810466	-0.0003968736634136328	-6.674871085261052e-05	-0.0004011059444036123	-0.0005942097093941741	-0.00019283462662293325	-6.198478150460336e-05	-0.00028741913994136364	-0.000536897964101173	-8.421609700692851e-05	-0.00031090963754859833	-5.5275016415331525e-06	-0.000261938987572347	-0.0001947750674511394	-0.0007605850155632481	-0.0001654302147694462	-0.00018414486900446397	-0.00020287699634878096	-0.00010778866921455009	-0.00013882343165673325	0.0007934403059391117	-3.059654422420384e-05	-0.00011889122414597637	-0.0002069622220748714	-0.000917449983475098	-0.00031900048996293725	0.00043332593439049095	-0.0001541840922344339	-0.0002916392206996658	-0.0014291053262608317	-0.0001195456381612757	-4.489773095377272e-05	-0.000470130314702537	-0.000116024567191432	-0.0007655952996464159	-0.00010787656338614569	-9.475563214681961e-05	-0.00012109195417528662	-0.000151968271901084	3.6120839322962755e-05	-9.824810860526315e-05	6.034898434682499e-07	-0.000189701836660758	-0.00023602513832398327	-0.00014464074460557262	-0.0001449584989404443	-0.00010210241174600412	-0.0004812174462548837	-0.0003819940232781756	-0.0001449479960961957	-0.0001823036123509817	-0.00021661270746602235	-6.184434598496633e-05	-0.00020078354215931563	-0.0005037070214182592	-1.4582751027038962e-05	-0.00011887821020569009	-0.00010240719895020021	-0.00012287931851894074	-0.00040040893359419294	-0.00020260785723120786	-0.00025836328190537513	-0.00018281801990537442	-0.0002913294338850746	-0.00017157814875872084	-0.0002074563668717154	-0.0003408299113386233	-0.000333287327488743	-5.4996090945762335e-05	-0.0004288591698086771	-0.0004652824184317834	-0.0009471663188714032	-1.7862811359718407e-05	-0.0010890544290367878	-0.00010402284986000796	-0.0006016704953406356	-0.00019166386229450095	-0.0005715702575728529	-0.0009301678420157446	-8.661815311097299e-05	-0.00020448871878129039	-0.0004658508335818283	-0.00033049342156590323	7.685508160357952e-05	-0.0001547218335085871	-0.00019831846728768723	-0.00017622748840228969	-0.004884796391217447	-0.00015941462016785078	-0.0006008221236371098	-0.00015202672862573444	-0.004821675634974049	-0.0006468358956878033	-7.35019148588366e-05	0.000627605210422765	-2.8441139038990147e-05	-0.000267540819416162	-0.00015347490734462886	-0.00012988499053681664	0.0005897377751194361	-0.0008375586840219083	-2.7335695192402578e-05	-0.0003488518491463272	0.00016508179704379726	-0.000109450773768245	-0.00021728619479592746	-0.0001873043232954902	-0.0007115123220921719	0.0003836448963189202	-0.00020928728892069778	-5.0996344034517255e-05	-0.0010834751233237449	-0.00016785098696674863	-9.52094139741691e-05	-7.54685601436112e-05	-0.0003382506611348601	-0.00033260685362261426	-5.6402633120827296e-05	-0.000253999565792783	-0.00034020880440985567	-7.556234313951671e-05	-9.10079438426693e-05	-0.00017464072878616487	-0.00026147520183702767	-0.00029580689272617653	0.0010267826917809975	-0.0005006109403047107	-0.00025128900658632114	-0.00015075662188942488	0.00040891642894650386	-0.00028119532319339287	-0.00048757926356892886	0.00048381044417272783	-0.0006377393507349099	-0.0008724425907627413	-0.00039257803375464375	-0.00063593852117687	-8.272083871695379e-05	-0.00011218993128429467	-0.00037403815678605185	-0.0004924953828103116	-0.00045335759117284797	-0.00020781912926187536	-0.00014943257790723272	-0.00020633208460441987	-0.00017768341619079213	-0.00016144438943962487	-0.00022072885489277628	-0.0004851219506772114	-0.00013403948969306197	-0.0003171803692685269	-0.00011202816277382897	-5.26027384943785e-05	-0.00012553762788961265	-7.326704984623645e-05	0.0002330448207691233	-0.0002783091016474131	1.368805614104516e-06	-0.00022062055819893246	-0.0002552409066925764	-0.00019187587388602926	-0.0005867043612015473	0.00032211665007621877	-0.0005287091867070852	-0.0003235986818619253	4.868423953494806e-05	-0.004966580478414008	-0.00027665578549128004	-0.000343359032961408	4.3450850872862225e-06	-0.0001430350789755036	-0.0014002441433609977	-0.00022698953881021837	0.00014869054755133003	-0.005106615678026928	-0.00031109020726723325	-4.592163082237709e-05	-0.00017607992591620132	-0.00021977284003933494	-0.0006472393520674487	4.996703589277865e-05	-0.0002006685089454068	-0.0007469353787158146	-0.00038413962761680437	-8.883022611348861e-05	-0.0002086661014686128	-0.0005558996709970081	-0.00035999300927214124	-8.593639542409925e-05	-0.00039940944213065103	-0.0002931167939221964	-0.00020447150415516587	-0.0003068542294448228	-0.0003390163346239142	-0.0008683436923397856	-0.0006981768371525992	-0.0007861643263993376	-0.0006055170198455271	8.119321319272982e-05	-0.00016897259590439032	-0.00018057879083424193	-0.0003895036835250076	-8.340891052657845e-05	-7.181804958872177e-05	-2.559195190888999e-05	-0.00018644905943425774	-0.00010045195978341022	-0.0002099869941490549	-0.0003386736582501523	-0.00044146913431150045	-0.0018055858073653761	-0.0001741726619367518	-0.0004888973352998235	-0.00037947567294585366	-0.00023892117809446657	-0.0001329939287838443	-0.00020705480597643815	-0.00013120282052875025	-0.0005540091252193469	-7.566737584188037e-05	-0.00010644215694960396	0.0008966025831191798	-0.0003587317247969567	-0.00039736557620090134	0.0003483416322492116	-0.00020420176990946273	-9.338572627785333e-05	-0.00011163698184718656	-0.00021525752600700998	-0.000395208403607183	-0.00023243697661073912	-0.00023415764793124148	-0.0005567958207270697	-6.387728574572448e-05	-0.0001839048347583523	-9.430542893470653e-05	-0.00014578478999644848	-0.00012878009153448602	-7.266953482895202e-05	-0.00010253125323900644	-0.00035999885059881284	-0.0003364611406698567	-0.00025014731258379336	-0.0005829575250000978	-0.0002962929460563253	-6.244223862893646e-05	-5.810061455264639e-05	-4.2406609848538016e-05	-0.00021596806656190218	-8.939239997021723e-05	-0.0003612197991196919	-0.00028830900333734407	-0.0004290288115201538	-8.338257223336766e-05	-0.00013133278322782326	-0.0004146775619215442	-0.0003568555104208222	-0.0004390719469389941	-0.00025201091362310793	-0.0003402114977503481	-0.00033980037268030374	-6.0279019692790296e-05	-0.0001725487549875678	-9.808708799436425e-05	-0.00025165303779462226	0.00011488897342497642	-0.0001246658644466867	-0.0001898040285408706	-0.00020171523738195783	-0.00013725527690843872	-6.122464321518844e-06	-0.0006628457213714453	-0.0010296522113654764	-0.00013020994683393908	-0.00014158854921100388	-0.00011682049705419901	-0.0001334771264264123	-5.936612123551098e-05	-0.00022037437481205576	7.610078135495108e-05	-0.0002471732387929188	-0.0027105608547950935	-1.8299805097542594e-05	-0.0004083511072382381	-0.0007957684650171824	-3.241214864143407e-05	4.900850211777014e-05	-6.23674784775102e-05	-0.0007859219450412583	-0.00017889743107560383	-0.00017680942937574394	-0.00010082425374798485	0.00021639954829375194	-7.112028305289208e-05	6.0617190159298355e-06	-0.00011382345692089309	-0.0001971638112485922	-8.767791715934074e-05	-0.00041558641694790287	-8.572591839078155e-05	-0.00022663272758321324	9.496513516787437e-05	-0.00014980434742578152	-0.0014631703893839413	-8.604162169488719e-05	-0.0003086846563221901	-0.0001910587353316067	0.002172019427834625	-8.156047966047207e-05	-0.00026562234585054994	0.00012708222633035077	0.00032470007914323643	-0.00011174647103114861	-0.00010952467480944228	-0.00021033108551628718	0.00031832571524013865	-0.00013849527292050708	-0.00013484986570241916	-6.880482829821505e-06	4.014962372338396e-05	-6.436171541228558e-05	-0.00020109550544424504	-0.00023044674378067765	-0.000140947715313113	-0.000321660391284952	-0.0005458694955601846	0.0009414628209177088	-0.00021570685692831598	-0.0003220077252428686	-3.092622595166412e-05	-0.0006127719385206493	-0.00028182574226224595	-8.62700211753168e-05	-0.00017898106999296088	-0.0001894995422087471	-0.0015994140668551217	-0.0002666005003694427	0.0005601848335749435	8.777935609968205e-05	-0.00011338217542776267	-0.0001481507845814007	-9.276651355627552e-05	-0.00014193978479397796	-0.0005850165454718588	7.600659892181787e-05	-0.00012545358696089976	0.0012710510152703037	-8.332842417550046e-05	-0.00034381052089006795	-0.0005667593068465182	-7.044949644602726e-05	-0.0004038406120290213	-0.0001123580319687461	-0.0003875061035120453	0.00023083864404746215	-9.393899615717612e-05	-0.00010167954763170488	-0.0004819353372814907	-9.291980553606306e-05	-3.357427061553989e-07	-0.0001995525156808686	-0.00014977233025113452	-8.81582208472531e-05	-0.0003908127542206584	-0.00035715907069107275	-0.00012439856812291203	-0.00018760378067688484	-0.0002609135639552722	-0.0003274211304385124	-0.00015233112717495502	-0.00027305998438352763	-0.0005708884642869576	-0.00029368242523532446	-0.00016247541790392542	-0.00030724934238707903	-7.048808330963794e-05	-0.0002601191393050931	-0.00028241377902769426	-0.00011655613213685076	-0.00012803846047136814	-0.0002529238079014458	0.0003708613956808243	-7.085542476950533e-05	-0.00028012107414504734	0.0006479859346557032	-0.00011825495710189318	-0.00013254584880463652	-0.0004932756552262676	6.04234979476365e-05	-9.668451686081956e-05	0.0012253618217302593	-6.86161345782217e-05	-0.00016607346965857885	-9.446035487053702e-05	-0.00010416612743706107	-0.00011747599620826612	-7.745480325495139e-05	-7.761742338437466e-05	-0.00014935976485994616	-6.520335031336015e-05	1.3822396922987146e-05	-3.935946465004989e-05	-0.00028357775358885963	3.171224993923478e-05	-0.00024541454711356794	1.2331646124657491e-05	-6.632622308299727e-05	7.835684720807352e-05	-0.00011908001430279955	-5.0127820311629614e-05	-0.00011269344224539354	-9.548975655839326e-05	-0.0005478626778296681	-0.00014041963964923053	-0.00032282525025487477	-2.757930001987657e-05	-0.00026328309814328317	-9.601380624571169e-05	-0.00017971131604063885	-0.0004460129760778875	-0.0010367149232678374	-2.742879424802505e-05	-0.00021603834082125899	-0.002886656619886456	-0.0004581775850854524	-0.00044474322758638864	-0.00016236973256862798	-0.00022666647729215457	-5.544465920539764e-05	0.00029455609990197256	-0.0005048467726956926	0.00016274270881939926	0.0001473809174259149	-0.0002727431760785601	-0.00011271330255828637	-5.6438136576651516e-05	0.0001756269219922051	-0.00012005228318171031	0.0012301941765818416	0.00030737947394259804	-9.619472824982804e-05	-0.00042913605082930603	-0.0002610582006171874	-0.00040594336306338396	-9.436618912974401e-05	-7.357169504092026e-05	-0.00010466361103118349	-0.0004281144714415466	-7.20731858536879e-06	-0.0003210655452771767	-0.0002169392729153258	-0.00025865258258281587	-0.0013693361676369456	-0.001013381627869517	-0.00010769138915267831	-6.761919784289227e-05	-0.0001658583284432168	-0.0002573301186509698	-0.00014406291779243754	-0.0002248900379858535	-5.824126878519303e-05	0.00019929045028664808	-0.00016871581053825302	0.00012445637939555976	-0.00013392969803754007	-0.00022877710787997142	-0.0002216312280541158	-0.00029418051830424165	-9.478666599790235e-05	-4.3254189265879536e-05	-6.880450579931118e-05	-0.00032044632476159154	-0.00015231376533650883	-0.0002483936170694935	-0.00036102357681553867	0.0003016258104829563	4.6968163534994914e-05	2.33757691369699e-05	-0.00014318472740800414	0.0029862021177418617	-0.00010804568814651369	-7.350996738404824e-05	0.0004097265756653142	0.00024264883761172432	-4.8032787555461015e-05	-7.684404435274344e-05	-0.00013095149620095568	-8.919218604984613e-05	-0.00029998698967450394	-0.00016772634061412654	-0.00012218252994918708	-8.736677614177628e-06	-6.245958290258564e-05	-0.00020121099949342594	-9.572433463872265e-05	-0.0007392702327842443	-3.0639544147011374e-05	-0.0011489665802268986	-0.00025332822786916287	-0.00016646496330617242	-0.00034863845252233646	-5.5602295228276004e-05	-0.00022338478137061283	0.0003497936545542963	-0.0007426084479935527	-0.0003461821037322543	-0.00013919640196565476	-0.000250786275024952	-7.802655096253304e-05	-0.00047961438740759093	-0.00036028966731591213	-5.0065284160643335e-05	-7.222365507086556e-05	-0.0003275022915653451	-0.0006151082087189516	0.0005963553330089254	-0.00031304373563923886	0.0006817045913185672	-0.00010728688012053796	-0.0001669867054697952	-0.0005050089317394073	-0.00022466953145150833	-0.00022284845634859803	-0.00042813709613629606	-0.00013184452510049606	-0.00022947769530672112	-3.08662315568763e-05	-7.61376895578909e-05	9.936990865958676e-05	-0.0001077163671594372	-0.0002394044362089785	-0.0002443554611053062	-0.0003930468526454383	-0.000795604641779142	-0.0003240738976922581	-0.00011651027822962542	-0.00029238833192152285	-0.0019837765844073897	-0.00045544407444866435	8.79725711841803e-05	-2.7909422891949527e-05	-0.0003892924356057227	-0.0002897170664652734	-0.0004212113905903428	-7.74721838196509e-05	-0.0005060267636661896	-0.00029545710987420804	-0.001324953924006645	0.00035512821268184394	-0.0003531343743635959	-7.587409320620885e-05	-0.0003270306858781215	-0.00013657686896851104	-0.00027993550870924203	-0.0002984098914251525	-7.060905247400003e-05	-0.0006428788446979613	-0.0004455546481372326	-0.00048074018956748916	-8.784473279323699e-05	-6.28799148735451e-05	-0.0009288558096718568	-0.00026125411891879136	-0.00021966824774443061	-0.0008685103435467354	-0.00019970743993227673	-9.423923375278524e-05	0.002374843360867452	-0.00038605375481380345	-0.0014234114418181455	-0.00016586178778753985	-0.00036685452446289435	0.0002872632729553402	-0.00031296827948243416	-0.00023187017127962873	-0.00047560106003715567	-6.164845770136256e-05	0.0003768709582231322	-0.00011150730508032338	0.0011218989146196989	-6.441572115675824e-05	-0.00019342565257908753	-7.875709864493368e-05	7.797623337474686e-05	-7.391935712929485e-05	0.00022102559615498385	-0.0003831536943750089	-0.0002547698678030807	8.314191444503079e-05	-0.0002739220920366587	-0.0003568110482443106	0.00036292458179141944	-0.0004971889036373737	-0.00017240731529024128	-0.00032626767109396944	-0.0007685212184918036	-0.00023342373498407102	0.00030135668544878385	-2.8042578683841182e-05	-0.0001257390054941826	-0.0010772587591853838	-0.00028916547911829113	-0.0008880173608742236	0.0009919787538278204	-4.378793651977525e-05	-0.00045654111779552066	-0.00035376453342410064	-0.0002141472490657939	-0.0002127151994963803	-0.00038639168875016273	-0.00025429413219643	-0.00017017004122897556	-0.00030791460872213434	-7.725024655778375e-05	-0.0002257630105112649	-0.00025588107888959734	-0.00038398563063100834	-0.00012833699578591767	-0.00019633115298354483	-0.0003510223160351143	-0.00011287633406898479	-0.0007850723163467549	-0.0007330835315970876	-0.00027551876609834463	0.00018833794690947296	0.00015793530093992375	-0.00014350044672560867	-0.0017906670559996733	-0.0006350143999159172	-0.00019087549850878023	-8.269364392969681e-06	-0.0007451034457824002	-0.00024750440197844023	-9.056792282365968e-05	-0.0004918634440400489	-0.0007005253589434327	-0.000278546730652851	-0.001420001063904906	0.0001775861105296341	-0.004793520650509009	-0.00018888757033079742	0.003772191623304716	-0.00015962868020228733	-5.9915710068533524e-05	-0.0006852351308039207	-0.00013755396850418842	-0.00045005616394741164	-0.00013904032235881938	-0.0022287897440416288	0.00027459352567028454	-0.0004213352767767621	-0.0007808876009814058	-0.002077668389087361	-0.0005929353280281943	0.00013727943324065757	-0.00022323494266569612	-0.0002472064465097246	-0.00013666754267481433	-0.00012565180448387845	-0.00010616080061328563	-7.127335712400717e-05	-5.392421827247641e-05	-3.81218044828583e-05	-0.0004593798785156879	-0.0006120530128897243	-0.0005230086514898925	-0.00042469991423505025	-0.0006934800009822525	-5.179437467587833e-05	-0.00021243031888550863	-0.0003756518408970542	-0.0004939143138330442	-0.0004333984804812229	-0.00023031100331057948	-0.0001588902065603498	-0.00013526645742547195	-0.00019416417648599152	-0.00022813192845598426	-0.00022839150533572822	-0.00015836131242996182	-0.0002999106460647145	-0.00015754174967931296	-0.0003265844889344502	-0.00034870701599267894	-9.331023042738922e-05	-0.0005380115613689701	0.00011695409748931152	-0.00023197186844421986	0.0002694873888677882	-3.511472181442062e-05	-0.00032487730180392685	-6.10392437507421e-05	0.00014793666237647695	-0.0002269096196820525	-0.00020703849648546436	-5.1175619401172934e-05	-0.0002161790162137888	-0.0005995784821830647	-0.00010527641486248902	-0.00011236720249461833	-0.00022517050588244334	-4.979660288323849e-05	-0.0002427674427782965	2.2625079078411728e-05	-4.241035980401306e-05	-0.00015506572661952813	-6.021422461602599e-05	5.26111933811922e-06	-8.936790519643846e-05	-6.279658878050653e-05	0.00018937787745367763	-0.00014036298053747803	0.0012107682716365926	-0.00016102600635591085	-0.0001317829559573889	-0.00014134329493412144	0.0002714929428380311	-6.356622705692748e-05	-0.0008896370880879962	-4.804836998820682e-05	-0.00010095715947227878	-0.00018658489884909352	-7.384727185149109e-05	-9.38786921558437e-05	-0.0002387120276848352	-0.00033458725222987003	-3.080939724151926e-05	-0.0008195086221553429	-0.00030096325087416	-0.0002578259779915022	-0.00022178118204062235	-8.20081707788809e-05	-0.0003129455016488364	-0.00012959271823772224	-0.0003059781463300828	0.0025512285047201945	-0.0003024351234554506	-6.575136612227069e-05	-0.00031108283315198215	-0.00023431529647178687	-7.505984609056342e-05	-0.00016762393878600633	-0.00016583473088023175	-0.0001569520374977838	0.009562563447492822	-0.00023891333561790656	-0.00030699717351269877	-9.635601604183694e-05	-0.0004379742533627839	-0.000163795384423601	-0.0001614450481822762	-0.00022253586360551522	-7.624041978935863e-05	-6.875293314558083e-05	-0.00014965729471477722	-0.0010983817126520995	5.616727162066142e-05	-0.0001400845940257501	-1.766543459586021e-05	-0.0006936717821451854	0.0002711868095779188	-0.0006712350649737859	9.599857611823684e-05	-5.58868961473199e-05	-0.0001256702490242113	-0.0004543867121376275	-0.00019398625485966662	-0.0001318419716742103	-0.00011100958282387276	0.0006213787720946553	-9.211014567782504e-05	-0.0005477656461978052	-0.00017982243864824558	-0.00021498030982825512	-0.00019592442649343545	-0.00010407161349223229	-0.00022694926124467552	-0.00016160148324436365	-0.00010197604774571892	-4.5935350313646316e-05	-4.347590402876036e-05	-0.00010532844064353917	-4.253345136875084e-05	-0.0007373656304643604	-0.0003824684267545148	7.962658888259937e-05	-0.0001623564226890005	-0.00011269250530329396	-0.002084226984521746	-0.00014548352807098106	-0.00024532745192299647	-0.00037473910547812343	-0.0003552961708237046	-0.0003651040813202291	-9.987346827705443e-05	-0.0007718350052259855	-0.0001284545409713187	0.0004095500984139112	0.004687338144802759	-0.00026897521119918815	7.381951275903912e-06	-0.00022372171492735752	-0.0002830630808262832	-8.481047170159312e-05	-0.0004043990819298135	-0.0003562743343862864	-0.0006613421571180441	-0.0002424560534222251	-0.00021816917333693188	4.707464217324726e-05	-0.0007546507748555537	-0.00038320360436162345	-9.799207709074304e-05	-0.0005754273180573812	-0.00037902069754440645	-9.450042658016669e-05	-5.716764347336724e-05	0.0003267548103976767	-7.77733731593557e-05	-0.0029933468782543395	-0.0005088751878351516	-0.0005786684856476188	-0.00012993713781250826	-0.0008959068584971572	-0.0001837401644594409	-0.00029502616138743054	4.6409862381921015e-07	-0.0001534543005580675	-0.0006278979629698086	-6.965791328239726e-05	-2.1237400867956607e-05	-4.8747839106982316e-05	0.0007068862804370303	-0.00024906149834026247	-0.00045486088878043187	-0.0008942579244808242	-0.0002362925155762688	-0.0002556464307614555	-0.000320870121532922	-2.8506309821402255e-05	-9.508870375308429e-05	-7.379011840781241e-05	-0.0002465991991136503	-0.00036542548370185836	-0.0003443977498340661	-5.105687793909191e-06	-0.0007775515856985607	-0.0012334115896638761	-0.00021354317419480516	-0.00021931409450176435	-6.172989451034238e-05	-9.91689655281201e-05	0.000366336426665752	-4.232729493443919e-05	-7.161920455699526e-05	-0.00010589761195505223	-0.0006594449321465226	-3.9444828874666424e-05	1.291423902240884e-05	-0.00010464278107193401	-0.0002974613288992165	-4.365962305782572e-05	-0.00012707448127694093	-0.0003828458332718592	-0.0003180345754008997	-0.0003057929034514696	0.0006093693670168982	-0.0001476231184035615	-0.0002496716586662423	-0.00013790872008474558	-3.964808163251663e-05	-0.00019330107823899246	-0.0003162737541293438	-9.632431216683932e-05	-0.00022804521165088734	-9.643652925707619e-05	-0.00014663658637782372	-0.00018630107729737937	-0.0002213540701226866	-0.00037168573508429244	-0.00015266309684126736	-0.00015138492210457787	-0.0003310098630078365	-8.235274572671356e-05	-0.0001507462079369105	-6.913796043171784e-05	-0.0001895356781356622	-0.0002444103207080644	-0.00017826569549990893	-0.00016873276183424277	-0.0003242443140969533	-0.0008778984188418798	-0.0003737289961769417	-0.00011928982337059896	-0.00021001542228737103	-0.0001136478520093904	-0.0003272760257465299	-0.00013337755760228504	-0.0001659861642889532	-2.83928271606587e-05	-0.0001651860945971347	-0.00014562465604421956	-0.00035469879989965083	-0.00016257057507755847	-0.00018573882607782254	-0.00019438016579387986	-0.0009050818198875566	-0.00031630069262999783	-0.0001989069177355284	-4.797317539419347e-05	5.640525310115712e-05	-0.0006997318458218511	-0.0007533727244422438	-9.225055967903862e-05	-0.000877400010200615	-0.0001683646043637277	-0.0004684363935622486	-0.00019850006505198395	-0.00038984024865774123	-7.874045758628247e-05	-0.0003154115594975323	0.00015822347622490663	-8.03299477418863e-05	-0.00030906515667491905	-3.7642301855309374e-05	-0.0006591109163387641	-0.0003864204980898627	-0.00014708443560832474	-0.0003503699405453556	-0.0006837048446494414	-0.00016239179988950965	-0.0002928140650902113	4.720394503017995e-05	-0.00023449436017486367	-0.00026277920278709163	-0.00032423256746937356	-0.0003994463179684823	-0.0003482831105433393	-3.9469716783602644e-05	-0.00013395551120595254	0.0004221577733423385	0.0002659591578850276	-0.0005828726572900674	-0.00026321123888259704	-4.943694333704498e-05	0.0002420264116363938	-8.262801781946609e-05	-0.00017811167218731544	-0.00018072854908223067	0.0008566048186272926	-5.562027636073062e-05	-0.0003340335266288639	-0.00040581844128201994	0.0001689352272995735	-0.00010880936598279373	-0.00022019878933442482	-9.797277683943249e-05	-2.8858029947726875e-05	-0.0007185721608435723	-0.0003081340504698305	-0.0004051118432972368	-4.707375764826408e-05	-0.0002621275321226574	-3.9329974059858606e-05	-0.00010863431870381685	-0.00017627597197632353	-0.00010229214077265998	-7.078967782787874e-05	-0.0005114087078528956	-0.0001119166317816227	-5.16938044889912e-05	-1.711457085247735e-05	-0.0004348441103760638	-8.056902884350878e-05	-8.850088343142358e-05	-6.602876842238364e-05	-0.00011369206407120365	-8.55509831531813e-05	-0.0001854334818572142	-0.0004292105989749343	-9.846364669807059e-05	-0.0003825071974134921	0.001209830589932641	-0.00027338329497867103	-7.011510948503096e-05	6.218306858613227e-06	-0.00010962862838751844	-4.811890811919685e-05	0.0046764490304740175	-7.751132522275397e-05	-0.00011052238629019027	-0.0002256845228023927	-0.00013481425877909649	-0.0001487184233125875	-0.0002642693966017205	-0.0006139390717950636	-0.00042195428082025035	-0.00014499907468038138	-0.00020895040952727812	-0.00015003622998971722	-6.075505757626119e-05	-0.00022147709897635387	-0.0003435112418798712	-0.0004246626674783484	-0.0007233565986348252	-0.00031994432330817896	-5.578818744638175e-05	-0.0003829325547273125	-4.9727085789743636e-05	-5.4645741029445674e-05	-0.0001140442106603257	-0.001505300065685482	-0.000131740727329277	-0.0001945031242704467	0.000274737711813015	-0.00039934528149787124	-0.0003239030282028247	0.0004883387416256644	-0.0003858125328509861	-6.2031173145381e-05	-0.00010118821120111413	-0.0003395284825065639	-6.992444954152648e-05	-0.00024171175467632304	-0.0003324090488832846	-0.00015286341198036838	-0.0003070371880921902	-0.00013247407683996063	-0.0001823755037555746	-5.100050243376558e-05	0.0009151128184754601	-0.000389347624036645	0.0026959157961505952	-0.0005121903876769384	-0.00011704629421245417	-0.00026120136195971445	-0.00011004531011305363	-0.00029536840212040686	-0.0002812935308374264	-0.00015595564106501227	-0.00031527216780661107	-0.00036652953597364035	-0.00013092460190104448	-0.00013398301322683205	-0.0002666065391297909	-0.0003857371462689468	-0.00022299972678667353	-0.0006854710640969355	0.00020566809154849407	-0.00016947670186680795	0.00013659829818835583	-0.001465011560467328	-3.8723378174848765e-05	-0.00022095209143931202	-0.0004798906405192864	-0.000265739989388211	-0.00019654070908130516	-0.00010924840258435476	0.0008986870539703101	-0.0001217989592619671	-0.00020574926629120905	-0.00016980226742899847	-0.004430181512243901	-0.0006075766377061603	-0.00023695636291833964	-0.0006239607496427031	-0.0002415799063164217	-0.0006197612953865187	-0.00034771402332763464	-7.128645096156203e-05	-0.0003967974195812114	-0.0006019873837260281	-0.0001472876618862781	0.000757003103071425	-0.00017601367126794751	-0.0002998819474422556	-0.0006973448333360655	-0.00011176235563104357	-0.0004370086464594279	-0.00017446853809048544	-7.567191765139869e-05	-0.0003410431186000246	0.00022440868237400438	-7.59226129803685e-05	-0.0012967546267744906	-0.0009252723323176464	-0.00037166510081002767	-0.00010659061682334629	-0.0001148829216780013	-0.0001385260641496344	-1.6329726716759607e-05	-4.226457296742044e-05	-0.0007733363451568448	-0.0001512483429145016	-0.0002805357733005646	-0.0002923375423610679	-0.00011276076491797646	-0.00011389865637639005	-8.933046328230359e-05	-0.0009496476440302534	-0.0001203806324748896	-0.0007159636219776401	-4.4805564995655915e-05	-0.0002234306367852712	-0.00032620763100985484	-0.00019368761103428283	-0.002269192872655145	0.0003075292235033892	-4.873201484330537e-05	-0.0002393462327708552	-0.0002523713488773189	-0.0005572401067954539	0.0008567541061031225	-0.0007075571311107432	-0.00020520696250941184	-0.00017018276126359665	-0.00022214348518693078	-0.00016914978758762424	-0.00018880118552672213	-0.00020523039754376173	-0.0002111614265757767	-0.00019294092952613803	-0.00010408051429831874	-0.00014445695893292794	-0.0004308488633998091	-1.062444448444907e-05	-0.00025695565329220544	-0.0002013067446149311	-0.0002142878101260511	-0.00014854110281395028	-0.0002790382746796332	-0.0007252892755894769	-6.107764063416197e-05	0.0003950561677693129	-0.00019234641186088603	5.688766166682472e-05	-0.00013464420800727108	0.00017191103071791152	0.0002735188952398109	-0.00015654165216291826	-2.7617863126643844e-05	-0.00016559596976871427	-0.0002766848146634496	-0.0005538550243994883	-7.549533030193478e-05	4.416898906453677e-05	-0.00012394093350142073	-0.0001320701548436883	0.00042244745156660204	0.0013215209623881011	0.000812396484427591	-0.0005900868691691881	-0.0002870856767205869	0.000512499382625745	-0.0001011954517832061	-0.00034752885774341633	-0.0006212920324967912	-0.00031653226029045077	-0.00016801736113479277	-0.0006905006464585107	-3.1353622572064854e-05	-0.00011331555790917423	-0.000298869540393224	0.000298561038887166	-0.00020517863043605937	-0.0001636866393108514	-0.0005332824338519737	-0.0005604090166801936	-0.00037070482781171145	-0.00014282303212697375	-0.00017263027048556353	-0.00036338284654302945	-0.00016957236213715937	-0.00020829113757226834	0.0006947312203413423	0.009514043172824	-0.0004129680596643522	-0.00043837052487653177	0.00015480357813858894	-0.00014021862040130924	-1.262251041427881e-06	-0.0022590694485438456	-8.116685752563319e-05	-0.00048360810075208957	-7.510417835170582e-05	-0.00041418806621857583	-0.0001686294058922249	-0.0003530025041920284	-0.00031568147364413883	-4.079490498716624e-05	-0.0006562078064920372	-0.00011428337365702615	-0.0007011178902273976	-0.00013240937012837342	-0.00013779186222028045	-0.00029328925822656645	-5.666814939377644e-05	2.492912077787315e-05	-0.0002003983737958509	-0.0002328377148120782	-0.0011306250658009247	-0.0006255308416388891	-0.000925183062510363	-0.004606033426540702	-7.515742446320857e-05	0.0014040209616975581	-0.00028894234908135	-0.0005583427750190678	-0.00015408506851700878	-0.00025669956669052615	-0.0002162710931096534	5.694306738733074e-05	-4.9072356366388744e-05	-0.00037568222649687823	-7.901292424711777e-05	-5.7918750323754636e-05	-0.00024645382510207753	-0.00037044565278898455	-0.00014509501418621398	-0.0001332986877171441	-5.674753136605438e-05	-0.00020155135417152377	-0.0005450692501997895	-0.00020198235884588613	-0.00047451093481629765	-0.00015442506422551483	6.605821828313528e-05	-0.0001353749765645713	-0.0002947541552720674	-0.00040259742784692654	-0.00010167254698638435	-0.00012402760878602097	-0.00018902594122321411	-0.00015957734369096658	-4.1497568091553446e-05	-0.0007261228807533958	-0.000538753603580822	-0.00024138825706287385	-0.00048439058690365167	-0.00017623339618080282	-0.0002922627962339497	-0.00044973629155834946	-0.00011087912137544174	-9.311154704102623e-05	-0.00010998484786952257	-0.00024347047501820261	-0.0001419494878661889	-0.00011168739459108496	-5.087521543245711e-05	-0.00017494986067535288	-6.639488541169869e-05	-0.0001435300304277898	-0.0003534219717872153	-0.0002730818793903173	-0.000748802797555671	-0.0010518411185137886	-0.00020855945649619944	1.8707721593690185e-05	-0.0009095424077804811	-0.0006332655990191734	-0.00034252698464495954	-0.00016753926256854573	-0.00030954019314323775	0.00022252432651550773	-0.00013955657045096014	-0.00023238191243267798	-0.00042531298492086227	-0.00017510838755959012	-6.030034335514139e-05	-4.242247073211886e-05	9.63037075936976e-05	0.0004478009206282064	-0.0001368156477214577	5.087448030681047e-05	-4.8449942968387723e-05	-5.8470511201554274e-05	0.0009577155738365521	-0.00012400825641266415	-6.506673744595336e-05	-0.00010600727058643685	0.00013197430534116545	-0.0001984421352194627	-0.0001466745564479029	-0.0006212205075753967	-0.00011317624656912012	-0.0001026670443775779	-0.00018201270950746903	-0.0001955527515216652	0.00019789003291674145	-8.254469900750001e-05	-0.0002572919628898269	-0.0001777641043107692	-0.00020870266883639044	0.0020240488527227683	-8.322186327634647e-05	-0.0002349432294442245	0.0014278818327598415	3.0427769488067197e-05	-0.00034319689441150237	-0.0003075953363671742	-0.00015237495054191012	-0.0004892869849998204	-0.00020957374282221558	-4.5901394536089095e-05	-0.0003043427032568622	0.00026558335975124454	-0.0006007713386530737	-0.0001412229753654197	-0.00018445621068540865	0.00041473075475278526	-0.00017656112443319464	-0.0011116194222017563	-0.00016791516050603466	-0.00044183688519644883	0.0002618348417503512	-0.0004719815434452863	-4.714430579658089e-05	-0.00025005902204257004	-0.0003006319380269562	-0.00014384458996630304	-0.00026636246329335894	-0.00026812570623151974	-0.0001534181720909231	-0.0003043056822079665	-0.00017629978483036003	-5.658862105079428e-05	-0.0004960641633900054	-0.0004947828567196896	0.00022845346436837065	4.18167899137455e-06	-5.793131543450784e-07	-0.0005042919969691567	0.0006949527104920188	-0.00011789904669712284	-0.000306445041205633	0.003254275322432376	-0.0006323987274123279	-0.00048663356545670646	-0.00023226213626417844	-0.000533151825995779	-0.00015197782744578184	-8.927458956012319e-05	-0.00021829491230666102	-9.12909818906677e-05	-0.00026328365153168224	-0.0005972672189083959	-0.0001176097295983849	-0.00020891992013011038	-0.00034178267297409046	0.0014262847031194942	-0.00011672128875592346	-0.00016081087255616092	-0.00021501150740257756	-0.0001461644015349789	-7.097776325902355e-06	-0.00016976835869251237	-0.00015923580815762806	-0.00015324295401101468	-0.000340409647471632	-0.0001244587219703375	-0.00018161482370977517	0.0004906208269900579	-0.00013830823829675886	-0.00020117746449313783	0.000187516611491584	-0.00026892054133902327	0.0007636747642578698	-0.0003950505999314667	-0.00018377976331122593	-0.0030166451516159478	-9.31121644406789e-05	-0.000595172849396561	-0.00029991221056182215	-3.7391182993260764e-05	-9.204518590439224e-05	-0.0002290520175675601	-0.00010137577195730385	-0.00012370157707007693	-7.814359492253132e-05	-0.0002304351480205722	-0.00041336326993295184	-0.00021802124799787505	-0.00023704916790613116	-0.00034774139674164165	7.943323512698453e-05	-0.00019771848737772747	-0.00017663518980850978	0.000257331997135082	-0.00047156854776485833	-0.0005369218388536914	0.0005288568883416619	-0.0003105193657501317	-0.0002853366057546727	-0.00042669288869488835	-0.0001297010376191545	-0.0008789938015864367	-4.084944114438681e-05	-0.00040540902261334487	-0.000499899393323649	-0.0006648604186769096	-0.0007760747209822419	-0.00022213160362530963	-3.7924922545703125e-05	-0.0007713853034005595	-0.00012618024486543808	-9.659963985892443e-05	-0.004722797249007054	0.00037751625233422675	-0.00020194568526404874	-0.0006250627280676786	-0.0004253850917984283	-0.001002489248700728	-3.494886465573538e-05	0.0006979639521211717	-0.00011114883138437024	3.903836556320738e-05	-0.00019243671639967462	0.0004117991023776983	-4.274862038450069e-05	-5.3262361961456805e-05	-9.105333445089318e-05	-0.00011570774241104536	-0.00026859343893281573	-5.575631753994418e-05	-0.0002872593308272304	-0.0007126754345802181	-0.0008269178846497786	-0.0002362676306006353	4.301902697798669e-05	-0.00021214415441889612	-0.00010080104822586182	-0.000157876669010834	-0.0001560762489515797	-0.0003930628443440535	-0.00016107384490909968	-5.2602927238761374e-05	-0.0003695144788120455	-7.34775237648891e-05	-7.764150301793277e-05	-9.67357516151842e-06	-0.0011887520774781551	-0.00010704606033819248	-0.00030929543334629734	-0.0003818529507439012	-0.00022313299776137842	-0.00010086221335385495	0.0007174548923283013	-0.0003603443367873267	-0.00013374995717819828	-0.0001326074344097015	-0.00010953497492125573	-2.8467231287898322e-05	-0.000161833727452706	-0.00019817683105779804	-0.00022035700800041797	-0.0002470841110078101	-0.00014552587373811883	-9.16604476653481e-05	-0.00020181282080391404	-0.00017156752104906156	-0.0001453606718054891	0.0015998278833919788	-0.00018759284668888455	-0.0003141683926701086	0.00015438912686673782	-0.00018913462206695303	-0.00011313627776058865	-0.00019779231247028643	0.0008307221814481558	-2.807771204665571e-05	-0.00017195995568031132	-0.0001614249242399417	-0.00018709265107765002	-8.553507650503172e-05	-0.00022210445072272408	-0.00014378843207154299	0.00023516841611558338	-8.032163694488383e-05	0.0012478519637188234	-6.465910661759831e-05	-0.00017308316748768587	-0.0007149870160498889	-0.0002909426189413628	-0.0004235261732838996	-0.00015413679284515067	-0.00013865760340534794	-0.00032775826837630126	2.083015301514481e-05	-0.00011678046182667451	-0.00011899539464614682	-9.325039607028957e-05	-0.00017794026959514495	-0.0002769431057559851	-0.00015966456310096598	-0.0003789425916474839	-0.00027549627315324933	-7.145495212734054e-07	-0.0003406952976478606	0.00019821560835690339	-0.000311952639156209	-4.886312759622036e-05	-0.0002710265539769852	-5.94519366720068e-05	-0.00011786553236970887	-5.7518714356110215e-05	-0.00024131185754388838	-0.00036121419819780816	-0.00038636433627536133	-0.00018487987807849085	0.002105617138268467	0.0004033035263952985	-0.00010168193384438351	-0.00022954469809361637	-0.000309652303634962	-3.319650371090631e-05	-0.0001672363903371388	-0.00019884586790786793	-0.00028079012471307277	-0.00018294881777529035	-0.00019606857599998055	-0.00047344306255266887	-3.365140737315796e-05	-0.0002567847154231776	2.5053913668549505e-05	-0.0012202659102138523	-0.0005075081257711345	-0.00029378180079198325	-0.00022238329293779283	-5.4473076662657916e-05	-0.00010219229985723564	-0.005290981899617817	-8.109635322179818e-05	2.0083003315443874e-05	-0.0002852339482573915	-0.00040193473375441026	-0.00013242481886212624	-0.00029710480424223387	-0.0002112136627247358	-0.0001570932405837603	-0.0006503696909844929	-0.00022281292418141878	-0.000139400280548566	-0.00017738355933755788	-0.0009584924843061002	-0.0005535150606147245	-0.0002586142423577448	-0.001019587518885687	-0.00019988615292372298	-0.00013946236886606847	-2.5472729211906278e-05	-0.00012221475317646729	-3.607579749274382e-05	0.0008153319678548262	-0.00017523219586502468	-0.0004438238673883832	-0.00018453521804148932	-0.0002509351524357343	-0.00023204542406817094	-0.00020976749969609087	-0.0005445348165798641	-0.0004536203462997074	-0.000598619053885909	-0.00018728954000502763	-6.3060371073398e-05	-0.00010624397410931252	-9.262697508791303e-05	-0.00034941560399620033	-0.00010516788332955191	-0.00043653494061581715	-0.00038908599171435875	-0.00010926872010562983	0.0025761436153362237	-0.00034842950571486976	-0.00028174707350062827	-0.0004201020609714609	-5.818252858543123e-05	0.0004157755325792085	-0.00031605700957656845	-0.00012716069884088893	-0.0001821319488441269	0.000795524948949158	0.0003915700317433444	3.673064073550832e-05	-6.607212999535877e-05	-0.0001700694360396231	-0.00012749782900595076	0.00013788820070683154	-0.00010091829224357516	-0.0004059617763897172	-0.00028756558253502905	-4.20412065663545e-05	-0.00026379870487506927	-0.00012517444898740677	-0.00017061626506415607	-0.0006481225718371146	-0.0004361450326587215	-0.00012143197563373097	0.0004299222035880666	-0.00011007366897966486	-0.00037661686085859174	-0.00010227073393440371	-0.0002096139871737366	-0.00013117283311796287	-0.00023269024495213282	-0.0002669537251241819	0.00013404992086857485	-0.0011211424292887756	-0.00013953626596386546	-0.00025684046331287693	-0.00025731061358088626	0.00022126076186464934	-0.00042061443006083935	-0.0010940466799150169	-0.0002973352723412166	-0.00013826018157700457	-0.0002261580450250527	-0.00038032210538476406	2.6015174058998633e-05	0.02004941399919967	-0.0003467895109764276	-0.00040468909470728	-8.865530754971815e-05	-0.00013859890848928784	-0.00011821877940227579	-0.0002522918799870064	0.0005095726248478378	-0.0005400187802776164	-0.0007234451718271214	-0.00013482296736024984	0.00016801071360253336	-0.00011075190952942803	-0.00012455027875860677	-0.0006915054928673859	2.4682253531500913e-05	-0.000878106318329948	0.0007334555408861787	-0.00037871368736276347	-0.0002602110799162529	-0.00011627086332344447	-0.00033704276270469255	-0.00043194799181594634	-8.780531347460721e-05	-1.5230534127058946e-05	-0.00046450322473658026	-0.00010203639704262458	-0.00021739608155597981	4.120894718765474e-05	-7.04135060610933e-05	-0.00021572984562466283	-0.00015564225729889264	-0.000373206028336974	-0.000539806196667883	-0.00016540611196965658	-0.00010201773085366346	-0.00016034796805740952	0.0004716131153285107	-8.980104809490659e-05	-0.0001538928291742278	-7.725770457836078e-05	-0.00022084187634190548	-0.00025588838625443405	0.0011737268324517633	-0.0002388919799310031	-9.424773602243337e-05	-0.00028117317045998875	-0.00011067814440354412	0.00045658027526700564	-0.00013056092339293928	-0.00015797839104811189	0.0009976961968627903	-0.0001504575274768837	-9.778709232691684e-05	-0.00014796667329887946	0.0004426617574203528	-0.0010606886293128008	-9.861665993764233e-05	4.1899658686661096e-05	-0.0006668849755012071	-0.0002263585347747183	-0.00016273205248402964	-0.0007588449048201168	-9.97126703343056e-05	-0.000131178270455471	0.0034918760933334795	-7.050052039759748e-05	-5.173352861652346e-05	-0.0002808542311583565	0.0007020457547284788	-0.00021673767071697656	-0.0007215472281358212	-0.0006973752949271963	-0.0002813916778098592	-0.0007937471164801136	-0.00011317021818277529	-0.0002414518073865548	-0.0008588427674020876	-0.0005041944616836806	-0.00034930375818923435	-0.00034089199918396193	-4.792662547629993e-05	-0.0005786850022508318	-8.068758853666888e-05	-0.000581210012560763	0.0001395202675229414	-0.00010493721632326543	3.8913037610465955e-05	0.00047275931154258687	0.0004045969285893783	-5.021444069001898e-05	-0.0001513878273535947	-9.141172301617637e-05	-0.00010430126681928686	-0.00019964092632891668	-0.00022254000914555293	-0.0003855000693224183	-0.0003230423961994893	-0.0006322619477306716	-0.0003506875080319057	0.0011339136728077432	-0.0002988310557485175	-3.9372348602189834e-07	-9.968850972962686e-05	0.00017334770314962706	0.0004141659460651778	-0.0001487213878238758	-0.00013366482885173274	-4.120015917672093e-05	-0.00017201085602329573	-0.00021867846198494665	-0.000338459355963093	-0.00020263980923944776	-0.00030609768147742085	-0.001339771039101578	-0.0004503971860064976	-0.00012195056064680904	0.0006988111787489636	-7.497648341901758e-05	-0.00031971193566706615	0.0002094365860965688	-6.906091009025656e-06	-6.983392088422807e-05	-3.6275633704906415e-05	-0.00012329731432397895	-7.204626184682063e-05	0.0002168550686357296	0.003235388765229914	-0.000210134584144191	-0.00030073125509279323	-4.459441822152415e-05	-0.00025036367545334243	-0.000201982409659898	-0.0003004984467977557	-0.0002506479528939177	-0.00034796790861749144	0.00097332110841091	-0.0008083188146133062	-0.0004911843544348531	-0.00012167539176608133	-4.2717604356656745e-05	-4.860458468552922e-05	0.010059930197191981	0.001602648342267151	-0.0003901855039419142	-0.00016711489676621174	6.874133912533079e-05	0.0008635474191290564	-0.00030640836792587974	-0.00013092644169627915	-0.0008036875888493589	-0.00022214125940392675	-0.00022918195894026984	-0.00013043321812487336	1.6705692701989326e-05	3.318110799171295e-05	-8.097145134255162e-05	-0.00017042071708408608	0.00023984754065855694	-8.308481967341923e-05	-0.00011831825647527505	0.00021852628780607018	-0.00023417263580541466	-0.0001434070441186016	-0.0006032719615144737	-4.592067474636708e-05	-0.00019493007030214053	2.799553035475435e-05	-9.877058325320029e-05	-0.0004903568701099689	-0.00011795888207537537	-8.132300163427718e-05	-0.00019337716931819925	0.0011006879955352293	-0.0001768430302194494	-0.00010750810487784712	-0.00021054767889771647	0.00042543676333174976	-0.00010913922648007382	-0.00011944950470208134	-0.00016629519186593954	8.780510658935331e-06	-0.00013860565061424068	-0.0003394879475403494	-0.0005025356003767125	-0.0006861772454189547	-0.0005639775061037494	-0.0002769904177610488	-4.9576633321641625e-05	-0.00035129725340369	-0.00013440880381121318	-0.00017922100488379522	-0.00031281755358504424	-0.0008360354848238017	-6.915809944112145e-05	-0.00041311940068484407	-0.00039015999337257544	0.0002757288260544909	-0.00030316168338455774	-0.00017410371264508484	-0.00017608888086005086	-0.00014879871505105172	-5.64800998653843e-05	-0.00033797352363627105	-0.00021087718632974077	-0.00021833056328841277	-0.0006065771047832375	-0.0005870315034865332	-0.00061224851516593	-0.00018213675448558415	-0.0005663169401807397	0.0001138472132112944	0.00013604062945850927	-0.0003532573704676174	-0.0002681276436007719	-0.00013792513954980336	-0.000261136954893282	-0.0002958405185873079	-0.00026144259309812733	-9.229589449230069e-05	-0.0004904462060350062	-0.00022382889464327109	-0.0010184769187769759	-0.0004588767537450987	-5.641889728411589e-06	-0.00016950170893504995	-0.0046726661818301905	-0.00030678013179059557	-0.0007144286075421429	-0.0005235370328590944	-9.661658478266595e-05	-9.626203239146704e-05	1.0160862408658966e-05	0.0007596104467386837	-0.0005675645540293862	-0.00028041596901295186	-0.00010099661361315636	0.00023330668721690092	-0.00021768681000930974	-1.5066896073810075e-06	-0.00025038485413329267	-0.00018265609605621388	0.000343749828515246	-0.000210932614755072	-0.00021211882416660778	-6.477759450009376e-05	-4.254079190089249e-05	-0.00011020793447827097	-0.000919329121147299	-0.0002539609075445834	-0.000236913797001331	-0.0002799118213401178	-0.0003252424534098574	-4.8661515712353986e-05	-0.001090295224500151	-0.000252428453640264	-0.00026715445813483624	-0.00028601443041134867	0.0004482871523479087	1.3213914812835695e-05	-0.0004559145410526777	-0.00016291662851507376	-7.494105926516618e-05	-0.00024860382151233967	-0.00026019081786756213	-6.078515731500134e-05	-0.00013649482015816537	-0.0003911256900417256	-7.15402080053756e-05	-9.294241191362804e-05	-3.4988658447879185e-05	-0.00022908618434200334	4.373824757188687e-05	0.0001886059582208403	0.0010195782706309319	-0.00021279937793462336	-0.00018564250124690119	-0.0002451323124974066	-0.00020409737767231758	0.0008129773789660699	9.832210950250721e-05	-0.00035579949782629236	-8.424616018218859e-05	-8.287397298764223e-05	-0.0003691285052921745	-0.0002390377427826682	1.1007715091397946e-05	-0.0006668346426648948	-0.000669994027368528	-0.00011853288106717241	7.774991817610655e-05	-0.00013340878864446926	-9.35137082549686e-05	-0.00012392923633537445	-0.00014641822480398014	-9.896659665213101e-05	-0.0005249448758428822	-0.0005624008422864308	-0.00012489587404009456	-0.00044730370161652716	-9.096068066272289e-05	-9.809748869407974e-05	0.00012818305539056163	-0.00013192846289218198	-4.3408026383630776e-05	-2.0565903635111186e-05	-8.338494764216149e-05	-9.75128112618664e-05	-0.00016913175337246835	6.659651699965896e-05	0.00033558660262419677	-0.00011434791432167204	-7.405416857274977e-05	-0.0009439773236969286	1.1266808366443055e-05	-0.0002807736040538529	-0.00017556761098997116	-1.312470200258659e-05	-0.0001245024133805196	-0.0003048384586489837	0.00034054183647103597	-0.00015839725844819704	-6.476250690414502e-05	0.0033126046807326333	-6.123921871299039e-05	-0.0002332609551754601	-9.9836927634381e-05	-0.00015888470900710864	-0.00014434075216579947	-0.0010072347268308428	-0.00010046110931897178	-0.00025906817006351806	-0.0001384992446782202	0.0025245384311011316	0.0015235455071787624	-0.0003481964333979012	-0.0006913348909416176	-0.00024058578422675553	-0.0002940441835862523	-0.00010891342725651148	-9.113494534456612e-05	-0.00041094198115828446	-5.9190853166318105e-05	-0.00039676218043311305	-0.0006473281140463493	-8.787946530482606e-05	-0.00017728026567609756	-0.0003078012003631872	-6.559629230993838e-05	-0.00018299904203482228	-9.999514581909071e-05	-0.00018670412106941317	-0.00016278105044392576	-6.564251926577755e-05	0.0007625769363974305	-0.00031205230882135765	-0.00044331405986624216	-0.00019790278080766924	0.0008282601726572437	-0.00023359053361008016	-0.00017055574765283848	-4.380200700146028e-05	-8.256221962404549e-05	-0.00029448890503522794	-0.0001798071159385264	-0.00040281555020280237	-0.0004124295279601722	-0.0003915763157534384	-0.0002684742353247155	-0.0003104379090807873	0.0004855119377322632	-0.0003581991145382295	-8.124690990168849e-05	-6.0839615328064596e-05	-0.00030527883114245957	-0.00023998187796336778	-0.0001959581082211962	-0.00014785720588036052	-0.000329157694946305	-3.874766433728854e-05	-0.00015808289882130542	-0.0001683582354575704	-5.449665530725035e-05	-0.00011986406700406598	-0.0003989528161919102	-0.0011672975881503195	1.5710282646622304e-05	-0.00013135126344687655	-0.0001605480551665713	-0.00011018654796027167	-0.0002316479524277728	-0.00015921146160147718	-0.0005281907770547984	-0.005886052376136698	4.638166729031409e-05	0.0003755242905568952	0.009088662264086835	9.809269769889587e-06	-6.985494679696354e-05	-0.00015539021495576907	-0.00023223162207861438	-0.0003636199439769911	-0.0003282835497029586	-0.0006569275289403877	-0.0002383024080617894	-0.0002117946927910165	-0.0002246656355036068	-0.0007790992808889122	-3.382959400845613e-05	-0.00023308548243760628	-8.639238868969276e-05	-0.00037822409532407635	-0.0003813172035256174	-0.004796352862886691	-0.0003433816065700733	-4.2097897639379114e-05	-0.0003541598671045397	-7.614241350238705e-05	-0.00017532355498487464	-0.0002921899835221512	-9.725762661599524e-05	0.004486154924244267	-0.000290174002529472	-0.00026897538564495436	-0.0006944184732409913	-0.00039493943866731457	0.003191586726970721	-0.0005089213586765764	-0.0004912589752175436	-0.00011369371526234311	-0.0015393754702306397	-0.00019066871820424866	-0.00016071175901644818	-7.016172237513498e-05	-0.0001774576565650785	-0.0003245363498898852	-0.00027855629423372935	-0.00013004075145433828	-0.0003858740920495371	0.0009521483340823167	0.00020386789801732954	0.0007802071348602985	-0.00023715055581067772	-0.0003664010265663826	0.00019470738917651208	-6.799568314691352e-05	-6.543528301756579e-05	-4.533448128302464e-05	-0.0006645705940000899	-5.6777543562384504e-05	-9.027943414673294e-06	-0.00011895169283232952	4.933712887602755e-05	-0.00024342373392429714	-0.00019864175632110112	-0.00030055331778228807	-0.0003575617182985665	-0.00022690175643372818	-0.001628768278655883	-0.0003167942043240144	0.0003599235524819817	-0.00010859605894524742	-0.0017466898345268698	3.4220146563048262e-06	0.000343796851662119	-0.00013799073186337348	-0.00013985169204526034	-7.346168977773415e-05	-0.0007285385897391146	0.0006484523498770707	-0.0002044125896220751	0.000941375377240546	-0.0001519210620859159	-1.91989854940353e-05	-0.0002469540992429325	-0.00023442148605604194	-0.0004312057179678124	-0.00019672363115475064	0.0007932106561297075	-0.0009006268787979386	0.00015933087681701806	-0.00011737585539274776	-0.0005853271725338423	-0.00043901881569650286	-0.0009619012840732214	-0.0008395859834939312	-0.00017139124374900507	-0.00020042409754520343	-0.0001581970127890608	-0.00038708180442289917	-0.0001155198603836993	-6.72127479712449e-05	-0.00014590956363863636	-0.0002443966383230371	-0.00051210091028611	0.0005987349023115051	-7.124858527588739e-05	-8.631595154812063e-05	0.00012010634795609305	0.0006034226617114356	-0.0002130784651243928	-9.420334534048789e-05	-0.0001363078935691318	0.0004702746171216736	-0.0003949359634916177	-0.00038954081139818997	0.0006821652977445335	-0.00016048457560593435	-0.00010305677170755022	-0.00030871373513683824	-4.1420583383710385e-05	-0.0002360555639328743	-0.00033700640671349534	-0.00018733004863614013	-0.0004042296568797568	-0.0009300023069360625	-0.0014920273512165959	-0.00014761541013278556	-0.00011965893981955615	-0.00014748093060259492	-0.000365970827227194	-4.2377274446483955e-05	0.0006805099398410976	-0.0003084185576450438	-0.0003462399701429491	-0.00010358203205947865	-4.3526386956611e-05	-0.00043588774910989996	-0.00012398279597918864	-0.00035823995204859447	-0.00011192377029909294	-0.0003414975181702277	-0.00040111969522818065	0.00024200793649565273	-0.00015791755147850684	-5.6953507292668445e-05	-0.00014478641604432336	-0.00012663358265463642	-0.00019604254425010338	-0.00018237649919667907	-2.5152326537535054e-05	-5.285073160869227e-05	-0.00023077703180785734	-0.00017332143602919635	-4.637473221813877e-05	-0.00035747220770622343	-0.00013858984565146492	-0.00011670019104548326	-0.0005138305413796961	-0.0020770154814719107	-5.3838894932712214e-05	-9.657442952751027e-05	-0.00020951023607477333	-5.234493464790377e-05	-0.00013622782386605724	-0.0009710565032445879	-0.00014638270732095975	-0.0008761920271787458	-5.107939512474521e-05	-0.00023871097404145803	0.0062665887733279624	-6.654187353344354e-05	0.0002594499201530141	-9.604207438721118e-05	-0.0005361777618468646	3.4150457795306665e-05	-0.00046307909059682705	0.0003319775236450481	-0.0001258865291787958	-0.00014753899049172923	-0.0009056021728826891	-0.0002582401616998099	-0.0003032998255538541	5.5491741967960305e-05	-0.0001006048551000642	-4.96703466458747e-05	-9.756787301863951e-05	-2.725310832043717e-05	-0.0002717348560033378	-0.00011877332904007155	-7.690930026695818e-05	-0.00016702932861987677	-0.00030759863908732984	-0.00021389538733365324	-7.754105023501294e-05	-0.0002443327060396415	-0.00037662476354988195	-0.00039007252816788783	-0.0008147580655480329	-0.00010608391488426896	-0.00023515514077663738	0.0002867100908498154	-5.8082073402474356e-05	-0.00030717671487353454	-0.0008819544613708444	-0.000536468898913625	-8.078326728332861e-05	8.690994253677018e-05	-0.00025520082785798786	-0.0002454452610718859	-0.00032697390213184225	-0.000155117161985194	-0.00028825179868088483	-9.183805041977099e-05	-4.898865641884343e-05	-0.000165868958308654	-0.00011865103355289214	0.00036468425658352623	-0.00037895865426514747	-6.989942434091264e-05	-0.00019469899747204855	-8.670285348999592e-05	-0.000232735761157215	-0.00019556696622706992	-0.00019186572223886363	-0.0004071532623410449	-0.00021785903410192955	-0.0002256846916755843	-5.680465387290345e-06	-0.00026473324703100217	-0.00019456802897865514	-0.00016607553058203722	0.0006367529212029134	9.503355116073353e-05	-4.177921607247385e-05	-0.0002615235847402703	-0.00024943589658799124	-0.00011354601014257097	-0.00013243106859016376	-0.0003813440661398129	-0.0016835528878883265	-7.408554153055025e-05	-0.00018040264347297006	-0.0006138922207355902	-2.2499509678858152e-05	-0.0002576919638623185	-0.0016106298034638511	3.68513636336701e-05	-0.0012224761733610962	-0.000260551957871942	-2.994205183872759e-05	-0.00022353028923913294	-0.0005510809846913092	2.5429666121023222e-05	-7.043806400658162e-05	-8.934033065923141e-05	7.92369822518194e-06	-5.9111165672618863e-05	-0.0001661309642127072	-5.8797632010459775e-05	-0.0001479950262969435	-0.00015390261108453652	0.007355408842000954	0.01178270883872192	0.011401851746290964	-0.00018018424938745134	-0.0001826982603178649	-0.00010791498064318155	-0.001498089652337158	-0.00017760318603456408	-0.0003101592662621497	0.0003112305885249832	0.0007177140220094182	-8.307859463998078e-05	0.00021649662444167883	0.00021774642715051223	0.00022379009531669334	-0.00046590900164899016	-0.0003885678078186937	0.00022558491099944046	-0.000168850221981582	-0.00024649058025785986	-0.0003043527692610632	-0.0007173590415202147	-0.000625505708874477	-0.0007658411690015183	-0.0009029813134533586	-0.00016582310000285712	-0.00015236295016044857	-0.00035243231293548483	-8.275512299552565e-05	-0.000141507444069588	-0.00013149789920263342	-0.0001376831219076006	-0.0004972420246579028	0.00015223311511454717	-6.612718817047149e-05	-6.816948278523049e-05	-0.00023026532775872224	0.0013378498450796223	-0.00020431734356936415	-0.000276010756642351	-8.267792131184436e-05	-9.871469061169749e-05	0.0005385948347679568	-0.00011777763090065418	-0.00023882964474101416	-0.00016109201432703657	-0.0002445025316611215	-0.000216781383565702	-2.08550198140045e-05	-9.5132261212431e-05	-5.6883051222215364e-05	-0.0001179552478261718	-5.92145540317726e-05	-9.821680627242119e-05	-0.00015648559539606556	-7.461277934294056e-05	-7.53644200112246e-05	0.002813771662293913	-0.0008927192403609048	0.00038401716240078884	-0.00018783474464666557	0.0005155478354525762	0.0008598336684923753	-0.00011376026399684008	-0.00015872547085953964	-0.00035244085475233627	0.0005915841079829684	0.006432697610898362	-9.386235190943237e-05	-0.00022690966843989598	-0.00011621085376687656	-4.634562786191526e-05	-0.0001981185972797672	-0.0002122246322690199	-0.0001198167016102368	-7.42238765640219e-05	-0.002167430838229101	-0.000104370875821668	-0.0003411629735946284	-0.00046773657705162383	3.9370946093246156e-05	-0.0005159343251119546	-0.00019759901955823222	-0.0005133813155905819	0.00023401812335840764	0.00021159736308047508	-0.00010891262330470978	-7.163706909101091e-05	-0.00046356650358370365	-0.00026647307229101446	-0.0003829223966558022	-0.00012052239957573574	-0.00021016049661548434	0.00016084767209173243	-0.00011913468244885718	-0.0002541608189078167	-0.0002206511463180165	-0.00029268398297717857	-0.00014042518085768905	-0.0001538422762974868	-0.0027370405327722174	-0.00019076884269596456	-0.00043190937628487095	-0.0004620690266336366	-0.00013906929049266803	-0.000252925687924319	0.0007107372950841621	-0.0003558173838597018	-2.4115574832932016e-05	-0.0004294350620385412	-0.00013986541829712413	0.00016822083380979002	-2.9846084693221164e-05	-0.00011124652517505013	-0.00021530708215784553	-0.00013749065135318486	-0.00029128519789814835	-0.00010384228116732853	-0.0003017319512040409	-0.0007455105333534941	-0.00014638204859569425	-0.0002437565491338693	-0.0006909499431326495	-0.00022739991272277126	-0.0003633600167432383	-8.031842639382037e-05	-0.0004719095017245102	-0.0005080305730365496	-0.0003954788725048503	-0.0006801050491626049	-0.0003787658943322915	-0.0004992511145852834	-0.0005035885249133856	-0.0002783970076693445	0.0008203005785641358	0.0013545146209774622	-0.00024566018188819215	-0.0001305154453854635	0.0013755939239254158	-6.735866734166014e-05	-0.0006460730367450121	-0.00024035583792908255	-0.000249757010378761	-0.00014430663042032109	0.003327156558733252	-0.00014806987248474514	-0.00010239771740378674	-0.00036887096267269225	-0.00020269997806279322	-0.00011636996814825297	-8.857580881692322e-05	-3.9521808834253524e-05	-9.73822621770431e-05	0.000419665034019825	-0.00016893372796069256	-0.0003314849885385681	0.0003556284434197313	-6.82571205505658e-05	0.0012791597402108704	-8.278710599906257e-05	0.0003223871555818439	-0.0005597259102690291	-0.0010427351190400633	-0.00022001909948247923	-5.215945828708107e-05	-0.00015480464336763069	-0.00032930873190869473	-5.2708403730558145e-05	-0.00010967806917760485	0.00010980704097015393	0.003464543652207206	-0.000511715195516691	-0.0008252178191558303	-0.00020177894234581738	-0.00020743223437957235	-0.001184315836658514	-0.0005007014430360456	-0.00038137545037159905	0.00031514346936320216	3.488596616155077e-05	-3.90663219087246e-05	-0.0005829012290095892	-0.0002032723723698194	-0.0007497268120095959	-0.0002107161430559054	-0.0003496347125851788	-2.865845722148663e-05	0.001829179509201934	-0.00018040663382695406	0.001039986603573887	-0.00010037443935052193	5.307947876728876e-05	-1.0268666750573714e-05	0.002130472328080116	-0.0007392655287922724	-0.00017972996666888643	-0.00016349549577455535	1.83879275040411e-05	-0.0006860507937959937	-0.00012292980700709264	-0.00022930461626061163	-9.729735936686554e-05	-0.0004410272509933657	-0.00010131556877439835	-0.0002231271618327847	-0.00012645337915668836	-5.696949691509085e-05	-0.00010683440272070933	-0.00012946017474916522	-0.0003193586740564437	-0.00028128990473207035	-2.454970021245526e-05	-0.0002287244778760554	-0.0003864472573590996	-0.0001767719637459095	-0.0011551540617337685	-0.0001815844693378847	-7.559346558859652e-05	0.0004988343345047944	-6.353008883776337e-05	-0.00013151878497525012	5.025536696939188e-05	0.0010099074916033745	-0.00014700475679517528	-7.36615074395266e-05	-0.00015725350470951782	-0.0005261101774098127	0.00013211944770497047	0.00029853050393977357	-0.00036142814870067207	-6.021924249599899e-05	0.00010181533910408344	-0.0002848521073473723	-0.00026211620963738716	-0.0006042628224771061	-3.095435171533456e-05	-0.00011767976484148672	0.006893544111415367	-0.00011566007183021064	-3.250082197201089e-05	-0.00010644461248269068	-8.01451170384586e-05	-0.0004184702341187044	-0.0004945821013522094	-0.0006669907295626729	-0.00020423144456608994	-0.0002667097846872405	-0.0003425813887770838	-0.00024457287195038226	-0.00026982850869135044	0.0017454825769710656	6.813283492114313e-05	-0.0014025786893412941	-0.0004196737762491864	-0.00012986245768496275	-0.0006887904314636464	0.000447983638973096	-0.00038122004212982907	0.0006432174159703853	-0.00018815169961263845	-0.0005936078472078853	-0.0005096206431367214	-0.000364881749610266	-0.0002376328577935201	-0.00041620406917489833	-0.00010381489180804461	-0.00036300020913310465	-0.00032008498147937395	-0.00015300687080052838	-0.0005019274662158072	-0.000636089145974461	-0.00022166358268280707	-5.408896777620756e-05	0.00020906901646176846	-0.0001668728213188117	-0.0006214872580225831	-0.0004334710931575048	-0.00013178115597806058	-0.0005182540058163622	-0.00021212701842660033	0.001431962978974015	0.00030568469412602643	-0.00018042371884652484	-0.0001692590389746839	-7.933251668475018e-05	-0.00022769390047380102	-0.00014213699634119827	-9.595840539847959e-05	-0.0004047758494430562	-0.001275071461872529	-0.00027903837232808645	0.0001347088028423422	-0.0005293163643929023	-0.0001546596331195624	1.505157533226006e-05	-0.0003040592744014543	0.0005059487184324699	-0.00019460891207940192	-0.00017225169022316836	-0.00044458583640444944	-0.0005481660617858708	-0.0004011242683346826	-0.0002464656503642051	-0.00013382922880001064	-7.257363944343544e-05	0.000573620164144649	-0.0001780831426173538	0.0001652887630549501	-0.00041599054436335597	-6.2063119840011e-05	-0.0001501360579093271	-0.00013053391044815055	-1.6682504033146682e-05	-0.0002039995812408007	-0.0011432021087812304	-0.0002478519694246231	-0.0003647479686742572	-0.00025548746525731866	-5.3301128681794966e-05	-7.406497094208436e-05	-2.370755272254724e-05	-0.00018197529250205385	-0.00024816215445245057	-0.00012496801589119078	-0.00022679114715892256	-5.9725142467491073e-05	-4.114501031459071e-06	-0.0006625093122186732	-0.0003996761948242953	-0.00015763449033166362	-0.0002756623466544907	-0.00024020319732271947	-8.390731354977838e-05	-0.00018858562958888212	-0.0002937292841832396	-0.00011566434479507171	-0.00036720573801542265	0.0030461624421040594	-4.950943221481352e-05	-0.00015275904959511697	0.0008566002475436634	-5.8017363043097744e-05	-8.620244371680847e-05	-0.00018827474438964874	-6.476966339852301e-05	-0.0008886425786366884	3.438213029492596e-05	-6.12376767490419e-05	-0.0015481213967628114	-0.000276416093455527	-0.000252962651196916	-6.072803911770241e-05	-0.00018212347710012836	-0.0004314497909201531	5.378724986938741e-05	-9.583709426311788e-05	0.000465766669325793	-0.0002583393764905879	0.00019597883070674525	-0.00020008764527041484	7.225663120397562e-05	-0.0005919129688840495	-0.0001910130868777077	0.0002727899156897632	0.0002452008984553684	-0.0003144204722310866	-0.00031138638862818267	-0.00011886845482364084	-0.0003982457379029599	-0.0002715627409622692	-0.00036965831896508105	-0.00011971697698902656	-0.00024405100226636086	-0.00017045370840330882	-0.00012746312594523194	-0.0001953680721779474	-6.262346348341724e-05	-6.597210365962552e-05	-5.4659554644085834e-05	-0.00014290389575617645	0.0018288496666157925	-0.00011771174865447107	-0.00029818601352282385	-0.0002627881514737879	-0.0051001284301500265	-0.00040058188932943573	8.87705169425093e-05	-0.00019111009271630434	-0.00029509173328937994	-0.00021648181839190205	-8.90454230131302e-05	-4.794166994492991e-05	-0.00015346398691865997	-0.000188042800325061	0.000488771635785364	-8.70901030440982e-05	-0.00019286111739230723	-0.00010603135393975333	-0.0005336534016652588	-0.00014578995405030388	-5.199747185811523e-05	-0.00010355825807123478	-0.00045280570388421884	-0.0002201971428648705	-0.0004528988896670315	-0.0001177596422977632	-0.0004532726504728348	-0.00014990329838683152	0.0010550113004941409	-0.00016501686121282881	-0.0004083232812217139	-0.00011748707702914048	-0.000357570945108604	-0.00015965020919532697	-0.00030483044804702637	-0.0002848214001554738	-0.00017773124175690482	-0.00015070100492944256	2.975606630471867e-05	0.00015947732148640856	-0.00014448265250629	-0.0002078336399387341	-0.00012751526239273067	-0.0001820104227675329	-0.0004648341378743646	-0.00015624852740139653	-0.0006337288769824939	-0.00019078766173219935	-4.585747664229666e-05	-6.979986051177303e-05	-0.0001359452611662183	-0.00021158180377558384	-0.0001147987136386943	-3.768511228500579e-05	-0.0002008129952949345	8.231004673441898e-05	-5.986516068189207e-05	-7.707574972856547e-05	-0.00012453695337462912	-0.0004321408563159293	-2.5889277371222028e-05	-5.8813057836972544e-05	-4.4443098203128044e-05	-0.0005904564752512218	-0.00011292227585235924	-0.00018764919826516337	-4.129189051621748e-05	-0.0006194707205857465	-0.0003687230868255476	-8.556720184408309e-05	-0.00024399180055196897	-0.00011388947034140472	-0.0004215508675854175	0.0002878530926648235	-0.0007393530359351727	-0.00020146071674369243	-0.0003471188372745224	-0.00024892677807433083	0.00013240808534363102	-0.0005439971030790271	-0.002018420008417177	-0.0002529093391659808	-0.00015099094198332298	-0.00010066155222667466	-4.476965819806879e-05	-9.970271051751534e-05	-0.0003133492564521526	-0.00045147282616142304	-0.00035951706172550416	0.0003152492589656829	-0.00011841908485855328	0.0008463783182769142	-0.00015040867577479998	0.0005660763886361988	-0.0005082076500780733	-0.0002361090276662582	-0.00033607809504427417	0.0003128252556982299	-4.7048569997554806e-05	-0.0001551575239877161	-6.313177245734419e-05	-0.0002358024465521139	-0.00020947740686280133	9.730870324287452e-05	-0.0001260788849123722	-0.00017958733652466828	-5.7640300968963656e-05	9.282062198521492e-05	-0.0001339478825331726	-0.00021079266556534382	-0.00016872249460948225	0.0008430436305650351	-0.00010520530784935116	-0.0001516930955530429	2.6321779988385e-05	0.0008457772342219946	-0.0002751399175326455	-0.0005738240806516311	-8.716261690843047e-05	-0.0002602014844446857	-0.0007127800724297229	-0.0002376023533758975	-0.00018913258437356641	-0.0003376219600430827	3.670175732709476e-06	-0.00029474606153754223	-0.0002225661488468527	-0.00010047879462461442	0.00025893482918077336	-0.00018681430070258237	-0.000499291249302469	-0.0001442487411256211	-0.00027071108167338006	-0.0005743375744871459	-0.0011997955513688263	-0.0003078210193447556	-0.0004980690847426145	-0.00011378449110758255	-9.987161152975742e-05	-0.00011273520627266476	-0.00022978882833616943	-0.0002472128840794932	0.0004133741819878714	-5.724861540722653e-05	-0.00014223604134007338	-0.0002801433759587497	-0.0004011521811959785	-0.00012787360447636152	0.0016057045195537508	2.6114368048414405e-05	0.0011476806556644866	-0.0001614121681567201	-0.0004050384154420184	-0.0001933865169246323	-7.418595043303313e-05	-6.939259581549898e-05	-0.00019673573892389307	-9.424178063771512e-06	-0.0006422376064929916	-0.00019561166888957166	-0.00030459407487618505	-0.0003684902941508425	-0.0003844294677330835	-7.443056696573156e-05	-9.715768291395549e-05	-0.0003120169045947364	-0.0004665446764696525	-0.001008927856002296	-9.43454417297133e-05	-0.00017512627305156563	-0.0006896895875425671	-0.00021061389568645937	0.00048214512621325904	-0.0001938790804086004	-0.00010655864919009821	-0.000507851346693941	-0.00016279048013771174	-7.885990927759125e-05	-0.000396581380325548	-5.5676140920755995e-05	0.0010955529626080175	-0.00015234640733562317	-0.0001647387816867975	-0.0004114217576870555	-0.00021949863902456877	-0.00012725174207450972	0.002240038990971916	-4.530447049069614e-05	-0.0003042207760435239	-0.00038852710449431083	-0.00040023727677266605	-2.7731109552640057e-05	-0.00048124234666364446	-0.00015263099351708903	0.0005850184599146043	-0.00014788807253475573	-6.405858411729929e-05	-0.00015319316672008002	-0.0010652181662140455	-0.0003423783284489248	-0.0002621188941107417	-4.8145600458547936e-05	-0.00033543605616674876	-3.543017007458366e-05	-0.0002663066801588035	-0.00022149615500109118	-0.0003116185518296165	-0.00013201895136091024	-0.0002698940488969377	-0.0004420882941695206	-0.00018419137158247638	-0.0003763081514007176	-0.00034083007150995597	-0.00036886438720484777	-0.00022698484479134862	5.344723184610261e-05	-0.0004021691843518441	-9.470243515240622e-05	-0.0001463506201381738	-0.00019734092040324676	-0.00012447589341875757	-0.00016594178391952537	-0.0007074134546585331	-9.186502159403674e-05	-0.0002965608007799365	-0.0009648582506743011	-0.0003492550430118801	-0.0001587886910246889	-4.3668547064308346e-05	-2.1450968343585424e-05	-0.00025568371733108975	-0.0005507165025595291	2.0858232280511227e-05	-0.0001493296857921056	-0.00038176368530318884	-0.00013667648939322675	-0.00020181988409135029	0.0001594038380628696	-0.0006738081689459241	-0.00014160377880222198	-0.00040601442763690213	-5.534947837036524e-05	-4.3960823273810716e-05	-0.00025891258218754457	-0.00042497793910649845	-0.00012182088497806003	-0.0008695862551866461	-0.0004217194715749312	-0.00014291414375021787	-2.3974742517880915e-05	-0.0004944074318413757	-0.0002542281291975441	-0.0006245656327675341	-0.00016987194647165218	-0.00014502336295376482	-0.00034834493212873726	-0.00035863502307476475	-0.00024281714899758057	-0.00048526601871113907	-0.0001545633604897537	-4.2659080759504335e-05	-5.7175638042239737e-05	-0.00032635504923201437	-7.157875473702708e-05	-0.0003809542935599194	-0.000775230705946426	-8.451523493018185e-05	-0.0008462185533651867	-0.0004529094061257674	-0.00026710411293616226	-0.00035788625178709635	-0.00018816274186111357	-0.00041489052897885676	-0.00014682358865482836	-0.0012178374360549689	-0.00014578294409372898	-0.0002957145762600735	-0.0003202282740531485	-0.00017409394839478236	0.0004051289549571182	-0.00034612081775415064	-0.0005391651543047764	-2.15432321384828e-05	-7.179414870322451e-05	-0.0004882707591502979	-0.00020970685982220856	0.0007377332275663025	-0.0002604189567806614	-0.00037035903237454544	-0.00043952737401842273	-0.0006520261857724471	-0.00022649450417628448	-0.0004412435682855097	-0.0004601247736771613	0.000784596801983633	-0.00018688146698781464	-0.000110442618949661	-0.00014947874241124978	0.00014204818693132394	-8.0058388283004e-05	7.417699178699462e-05	-4.223903119582078e-05	-0.00022774837888584588	-0.0002578114206757712	-0.00043445058792143155	-0.0005625967043212462	-0.0006736863005663217	-2.782365022379029e-05	0.0006867531130411461	-0.00025610766890760606	-0.0002516153031938595	-0.00041913287335708664	-0.0002824713370619785	-0.00011335314515612931	-0.00011452762463165198	-0.00012949077162245312	-0.0005396776745749273	-7.591951203587507e-05	-8.2344764358575e-05	-0.0001573888075427373	-0.0003164146900266957	-0.00021246654427689766	-0.0002894840785583361	-7.716294485057284e-05	-0.00022058207916229676	-0.00012549422317874307	-0.00016012471186670422	-0.00029848388520432504	5.735651439639038e-05	-0.00020752148914903257	0.0003994551724471949	3.8681902444581226e-05	-0.0002648313211300227	-0.0001208615156797375	0.0001608614230472921	-7.611899714902475e-05	-0.0003867502501477758	-0.0007866781916745871	2.9556251348464143e-05	-0.0004770911232643956	-0.003638074449957935	0.00036038961849146466	-0.0002681180000270784	-0.0002566850305378004	0.00044141546882228727	-0.00032445039906206453	-0.00035266897826803753	-0.0003971425603655613	-0.00012802119847838076	-0.0005583840910251847	-0.00017658287499395972	-7.350852803598214e-05	-9.918453111754125e-05	-0.00010570257781370086	-0.0003907560479881666	-0.00024409954479487426	-0.00010826048911631013	-0.0005278084742480749	-0.00022060081200113787	0.00028464341557779625	-0.000472821001434327	-0.00011107078215759996	-5.456385064238824e-05	-0.00011011537701129356	-0.0002053708056317013	-7.682779599545187e-05	-7.274249427573738e-05	-5.9382237159153964e-05	0.00031521059973707593	-9.762584929295827e-05	-6.426898159801423e-05	-0.00017167044825002522	-0.00011454315324296583	-0.00025300233999292113	-0.0001825150752218958	-0.0003338338447553962	-9.356240180316543e-05	-0.0002470973349919824	-0.0005004352748703662	-2.458500138981422e-05	-0.00011319683309095723	-0.0002794461655662769	0.00046810845920307933	-0.00015224706638192504	-0.0001911177321234048	-0.0004223251170807547	-0.0005245409214116215	-0.0006361709436482807	-0.00023399601067571738	-0.003916292228301214	-3.8617950265178143e-05	-0.0002904786116711483	-7.649857794230957e-05	-0.00011786950407159025	0.00015510863576524074	-0.000205257854339217	-7.497941759188112e-05	0.0003232881757031949	-0.0001850592756352471	8.760218665633466e-06	-0.0001507597034936643	-0.00039442433246004516	-0.00015153335227609526	-0.00013065496583069446	-0.0002972780732556293	-0.0003450680397110137	-0.0003920557453200655	-0.0005907715953064875	-0.00022034779005291355	-0.00019707243805655177	-0.00015571351228074452	-0.00024789862572304107	-0.00015477631657980284	-9.756504445732799e-05	-0.00018964660564904908	-0.00021286555960727845	-0.00012001928198195515	-5.508946461800154e-05	-0.00016588855289854349	-0.00012666051659540302	-0.0002877464395398026	-0.0003892729591892003	-0.00016880395710239972	-0.0003504738988398592	-8.603237686729167e-05	-0.0001374033155853505	-9.531909561565305e-05	-0.00012361907379643673	-0.0004204911067618139	-0.0002384797543868332	-0.00021602420134142456	9.638751111870461e-05	-0.0001985515933972237	-0.00011817940870740847	-0.00046161904326139357	-0.00023621841022704	-0.0005370103206523723	-0.00033413511132961653	-0.0006213638624051449	-0.0012040754652730967	-0.0001674013706506885	-2.394643283613635e-06	-0.0002682626136571699	-0.00017799204449547642	-0.0001129994418479398	-0.0003586410796961729	-9.451185286025226e-05	-0.00025233133883974745	-0.0001131092159044843	0.0005535393683030163	-3.6572224584111604e-05	-0.00014202411487375236	-0.00013489125170615805	-0.0004370297973767436	-0.0010913580447797534	-0.0004952182377169973	-3.9010463989787944e-05	-0.00013434590972036045	-9.463437429086092e-05	0.00010689249466475792	-0.0007038531291090542	-0.0004430372500377461	0.00035344809035405835	-0.0004237187347767312	-0.0003076963842730207	-9.706477980975443e-05	-0.0006083109964784823	-0.0001446341794329681	0.0003232655625336842	-5.635663783893437e-05	-0.00016049280251331636	-0.0002572204927022014	-0.00012923746093098295	-0.001036267199155365	-5.188543831931826e-05	0.00011976668449711734	-0.00020176631547161702	-4.160912559660341e-05	-8.53479914958173e-05	-0.0007626842367380114	-0.0003271383169024775	-0.00018446332161436985	-7.13243064195132e-05	0.00044919298191316065	-0.0005689852392098136	-0.00035369468826106174	-0.00016442707708884746	-0.00041837804828342827	-0.00016851208485539935	-6.032927056861791e-05	-8.027754177181382e-05	-0.0005615837391422573	-0.00032972682216128547	-0.00018937675292836898	-0.00011623711939556659	-0.00015039618923799874	0.0002663478776671736	0.00023567948633729604	-0.00021746251694973971	-0.0007598948788064558	-0.0001662813681305342	-0.0004306667461080588	-0.0009738928642918376	-0.0002821085325590636	-0.00012299387064962995	-0.00015567899790785392	-0.00014595478669460026	0.0006719716118521987	0.00011949779951029774	-0.00019838712153840392	-9.154458612747826e-05	-0.0001412332783902852	-0.0001095371731738898	-0.0005390651445505859	-1.250894853266463e-05	0.00011745305574175326	0.002293806994737053	-7.412157591122244e-05	-0.00018764457137698568	-0.000427517378804107	-0.0003397530854957176	-0.00019498599199499096	-0.0001443762778976817	-8.539008711971126e-05	-0.00048392344173992614	0.0002617645037417859	-6.007654674526692e-05	-0.0004640831064751594	-0.0001730035737727146	-0.0002277100121054761	-0.0002472352526718781	-0.0006769293717765805	-0.00017816794164485304	-0.00019419875401394368	-0.0006113495174945704	-0.0001881313798760847	-0.0002732487131152049	0.0008561924681759872	-0.0002089017096389574	-6.705992927954737e-05	-0.0002664651366795885	-0.00021311801635070477	-0.0003132914422775228	-0.00012494394619456758	-0.0010198797443166	-0.0001375117957477434	0.0002834609129249072	-0.00041925209552055794	-0.00031726964320468777	-8.037551303245478e-05	-0.00013237570318253337	-0.0002916406067881305	0.0041213214815078655	-0.00010809435592670936	-0.00026959677935623665	0.00015337815237908826	-0.000348875934825066	-0.00026787223426613004	-0.00026288059292696187	-0.0001493668826479286	-0.00019789565266689193	-0.0003332694150352075	-0.0003884850357259189	-0.00010815557654404419	-0.0002783249608133081	-0.0007652473366828344	-0.00015890760042125648	-0.00018032317860209657	-0.0017145325859676509	-0.00024165788215839532	-0.0002528105152205599	8.284049866152033e-05	-2.9509282387025186e-05	-0.00026340232104223667	-0.00031512444116549656	0.0002693015291132197	-0.00042052689979242715	-0.00013679759438352937	-6.115710768388798e-05	-0.0001672616005609674	4.130114172488357e-05	-0.00039761275055890234	-0.0004415043203133708	-0.00011624428451291207	-0.00036594591762097135	-0.00030173578266311576	-0.00011477932936477178	-7.853194192998958e-05	-8.817149947329461e-05	-0.0003414452576124344	-0.0001566082923162559	-0.00037416809485137255	-0.00014985380595109246	-8.577430171562108e-06	-6.0138762170773284e-05	-0.00016651037668223616	-0.0011836997890858644	-0.0011820062638325222	-0.00038421110537448553	-0.00019579048843879299	0.00035651741716041926	0.001058554183301245	8.476765156485524e-06	-0.0004511550922131867	-0.00042952724942787627	-0.0002590636745516907	3.40232800701238e-05	0.00047286437973729817	0.000234753593626281	-0.00013274138724989255	-0.00018583443502344745	-0.00011618847376381655	-1.3200203648243389e-05	-0.000430625136013978	7.838731499962871e-05	-0.0006759715646687306	-0.00023838935289070988	-6.74668958967008e-05	-0.00025999224222652314	-0.000184440665155456	-0.00013846592717406395	-0.00012120676566635756	-6.733178312344363e-05	-0.00018123959241260262	0.0006317212714380972	0.00032741253888960597	-0.0002691657022786872	-0.00017365903098997933	-9.990129492076746e-05	-7.177201598081466e-05	-0.001965648602346036	-0.0010385020442532748	-0.00019573300943104982	-0.00018122008775082768	-0.0001273737235663964	-0.000551369144662946	-4.471694700075073e-05	-0.000482272596333685	-0.005753492086437919	-3.861360714768922e-05	-0.005825086504530364	-0.00015850710331165904	-0.001369924114390493	-0.00016069678171438685	0.0002431811496970681	0.00015802160849540434	-0.00045572526587938137	8.399963477607703e-05	-0.00039536452121492874	-0.00031297740172344453	0.0019322188771695719	0.0025969666614977845	-0.00044400297134152987	-0.0003402472943861503	0.0006307169884518301	0.0002669638945293655	-0.00022923311299060452	-0.00042462846569825234	-0.0001816956249764116	-0.00012724975881755305	-0.00041690310044633375	-0.0006899576939936845	-0.0006360915966706248	0.0008833211098186399	-0.00020470327803567693	-8.380924400232535e-05	0.0006721211053792537	0.004640371211111081	-0.00029376454706762326	-9.75543182084802e-05	-0.00014252639141733195	3.125133803742407e-05	-0.00018114630879132221	-0.00011812644321121522	-0.0004359440403458201	-0.00012659597383683893	-9.52067395874551e-05	-8.187438424256635e-05	-0.00022897396020337554	-7.09709913268732e-05	8.459040169550106e-05	4.885183182244832e-05	-5.911782085859159e-05	-0.00020512156803149993	-0.000196239453586291	-2.3407153841578824e-05	-0.000131600584658741	1.965301216365106e-05	-6.213131484684406e-05	-0.00010671070212340447	-0.00033446887126308694	-0.0002351527717514858	-9.706591240615365e-05	-0.00017662720752653095	-0.00026269291378226706	-0.0005799557901316826	-0.0003867672726118413	-0.00017989996114129139	-6.0266220686756394e-05	-0.0006103562599105767	-1.535488200347773e-05	-3.0454015784902384e-05	-0.0002118376799073989	-0.00022981820088395052	-0.00012779651112177875	-0.00014047876916157938	-0.0001759242073607601	-0.00013135480238829605	-3.300657972617803e-05	0.0002453877719339943	-0.00013555487558091175	-0.0002451305155432083	-0.00019116970285679833	-7.249038194087838e-05	-0.0001714111702042222	-9.22200362785788e-05	-0.00021741170139428527	-8.955781637741234e-05	0.00019061105744638715	-9.114505373474767e-05	0.0007724204814223674	-8.488032339405741e-05	-0.0003338804555216979	-0.0001544070048802154	-0.00025395428401468647	0.0009144974975359445	-0.0005237306394011242	-9.405037744885294e-05	0.0034067567994555165	-0.00034320704151784336	-0.0002275452837831343	-0.0001854918891563988	-0.00012380091241330217	-0.00011810102844710069	-6.106293468140154e-05	0.0003997850065436681	0.00012748437717650065	-7.804071456426696e-05	0.0008694495654374405	0.00029369162867613714	-0.0007390772629033758	-0.0014453247117390932	-0.00012535000474727382	-0.0001448689750414137	-0.0001717565367924189	-0.00047908534470989157	-0.00010643041818651077	-0.0005490796684300717	-8.54395169875148e-05	-7.130516428052128e-05	-0.0017461718301059988	-0.00037085271723560795	0.0001105281881502924	-7.433906371281938e-05	-0.00015873159178397502	-7.671422971911061e-05	0.00011607113420975204	-7.535420356695839e-05	-9.293149249074829e-05	0.0099149652665939	-0.0003323997072973992	-9.332089821064701e-05	-0.0001742845842492404	-0.00011838882288624864	-0.0003596475152773807	5.520503679173035e-05	-0.00032359772937843657	-0.00028477865793831935	-0.00034144554441785	-0.0018772902683576722	-7.279868013720224e-05	-0.000197898276695434	-0.00040882050573020246	-5.619236475965461e-05	-0.00010997483715081819	-0.00011752656952177468	-0.0003438545272762727	-0.0002902818579068295	-0.00010937181847396483	-0.00031691471721901	-0.00016890587612388244	-0.00012474800880467413	-1.9752414588985145e-05	-8.000548603218213e-05	-0.00017374194157125119	-0.00023759111202403967	-0.00021975007704384787	-0.00016650909211859933	-0.00017458153709738183	7.467240964228615e-05	-7.747476517268531e-05	0.0004938887280883501	-0.0004159860184037046	-0.00012322454718133929	-8.922880073425488e-05	-0.00028267507902668507	-0.00035604481813081897	-8.978801268923972e-05	-0.0010074506776147282	-0.00016294392506581892	0.00015613577159656237	-0.00017252445526208418	0.018623298157569024	1.5882670755593424e-05	0.00018800322407856498	-6.459504696589007e-05	-0.0001297884347341145	-0.00011574074176013336	-0.0002416134860555879	-0.00026594249253132434	-0.00013371299558840756	-0.00046368433827505745	-0.00031779395078044995	-0.0005059391159110388	-9.653064658795856e-05	-0.0005438794001468263	-0.00019224813662168346	1.4995743913092092e-05	-0.0009530584782308127	-8.707339158442463e-05	-0.00010061964687185383	0.0007318160933224085	-8.60635590594995e-05	-0.00015642339799407825	0.0006187707630318348	-0.00020967935576226537	-0.00016478404520218112	-8.202457791984238e-05	-4.938808127690454e-05	-0.0002921280255147613	-9.422294518071285e-05	-9.95123137882201e-05	-0.0004875955644173849	-0.000649420322277913	4.3585229734615416e-05	7.162033775754124e-05	2.5759616952353438e-05	-8.794297705463325e-05	-0.00017544749881621562	-0.0002283258515267194	-0.00020870528634692743	-0.00020590222666752304	5.5970029498010386e-05	-0.0003348317459904947	-6.438994248990868e-05	-0.0003620461297199019	-0.00012368327741564056	-0.00011197695245246293	-0.00034284276359927246	-6.108238579534018e-05	0.0004631759825269853	-0.00017364145678569777	-8.67830618226217e-05	-0.00020411724741083132	-0.0002479327735720012	-7.498357866687258e-05	0.00011051508007774917	-0.00019720217504149543	-4.186304046389599e-05	-0.000414270918277939	-0.0001697216723931953	-0.0003968172731319599	-0.00015546308358369186	-5.268120678670181e-05	-0.00023647417915437588	-0.00021933069874810002	-9.154590109265964e-05	0.0006367289416720492	-9.663037765428861e-05	-0.000201908475237495	-0.00012653974074346098	-0.00023940482349379673	0.0009553696179541658	0.017469637710850305	-0.0006890808609638833	0.0013764611187339292	-0.0002633771432817757	-0.0007704683392300585	-0.0003872695885044128	-0.0005005720433259235	-0.00011919466790287932	-0.000659489782382264	-0.00023495734463722053	-0.00011611258401807331	-0.0002453720315759897	0.0003228529665590532	-5.8573220179850124e-05	-0.0005182156379052068	-0.0002126733558790797	-0.0004596873955539154	-0.001224545243838208	0.0006211423681392386	6.639828752029191e-05	-8.449700996924478e-05	-0.00021278022853686603	-0.0001416374350247892	-0.00014342352409305557	-0.000135012365220897	-0.00028413750524575003	-0.0003036029364450005	-6.758445304467573e-05	-0.00011581185475114723	0.0003479936659960912	-9.297957635055523e-05	-7.89264181702342e-05	-0.00015343824282755132	-8.74704276896312e-05	-7.559859307003806e-05	-0.00013086936753252748	-0.00011040253137025385	-0.0001719670239669683	-6.36872530106847e-05	-9.087848914509703e-05	-0.0003289810955721814	-0.00040121335561524454	-0.0003173553483936034	0.00018038968365786275	-7.326953112423747e-05	-0.0004386517704553552	-0.0001912581353311809	-0.0002707422044251168	-7.291473195269549e-05	-1.8028684529462276e-05	0.0002169634743696421	-0.0021959446523702165	-0.0005118151536253109	-0.0002180949432365004	-0.0007152014615073395	-5.988586685817326e-05	-0.0002640389988723352	-3.6962495362744825e-05	-3.575025740301122e-05	-3.895739895609108e-05	-0.0002491806728941639	-0.0009139993694004114	-5.5947035696714104e-05	-3.373705600155005e-05	-0.00022477785048770425	-0.0001685347448668033	-0.00022381288812250467	-9.972851884542798e-05	0.0003932529540083265	-0.0006689024654485336	-0.0005598160546092445	-0.0005864641991899372	-2.1921588850706113e-05	-0.00034486215271494006	-0.0008005772837199345	7.369723133671146e-05	-0.0004579242918984258	-0.00018108779090606614	-0.00044740837653299017	-0.00030240356057564035	0.0011508848939556988	-0.0003205351337045536	-0.00028117274467006796	-0.00034850645487076307	-0.0002933569684563589	-7.486420970137612e-05	-0.00019560118589852495	-0.0002457233304796324	-0.00030807204359368866	0.0003228649650642776	-0.00040538823335533865	-0.0003554796530813221	-0.00035545395297237813	-6.0953165146392144e-05	0.00014660892462574847	-0.00021800252204543706	-6.126573998358252e-05	-0.00010101179367760671	-0.00019052207499164754	-0.00016864638433201077	-0.000420343197954562	0.0002696287297518245	-0.0004096766624825763	-0.0001357094763307278	-0.0003160717678928553	-0.00016868426201011562	-0.00029415731060009097	5.608113623112065e-05	-4.5534010391471546e-05	-0.00039211959484284134	-0.0006695326337353669	-0.00023710707129265493	-0.0002293821443982984	-0.0001917424339111515	-3.676727425778271e-05	1.2757111833322727e-05	-0.00023765417721065683	-0.00026710847082992144	-0.0002160673051428818	-7.351293326383341e-05	-0.00043320547977298494	-0.0001551124867148845	-0.00011573683975393848	-0.00031971599626589393	-0.00036866106893000266	-0.000534022638604716	-0.00016225418988175943	-0.0002388431751478261	-0.00036670043835383616	-0.000259918782858994	-0.0002663394763276914	-0.0001250498693247505	-1.1832570088983085e-05	-0.0009152673834139278	3.3452581511187975e-05	-0.00025020442568263207	-0.0002600233899515746	-0.00011208017576847844	-8.469552030931965e-05	-0.0001649749275865817	-8.727538886640095e-05	-0.0001245109636034527	-0.00030025355059225826	-0.0001854331562344882	-0.00019013492602206562	-0.00013278783510555916	0.0005774881742759045	-0.0011985829401329055	-9.009285049219153e-05	-0.0002483987286011221	-0.00034416908171877575	-0.00037903686140812665	-0.0004628928615707496	-5.345516835837272e-05	0.0001370127426552024	-0.00031122940899463086	-0.0013818150760639338	-0.0005941727583886502	-0.0003585351071875383	-0.00016555167008456948	-0.00013447672677869042	-0.00010463438673972981	-0.0001791219026698931	-0.0001256152454253331	0.00020165175782622656	0.00044817838073775505	-0.00016373930483522316	-9.420195254322645e-05	-8.418403550432835e-05	-0.00026134739263445413	-0.00024903500108401785	8.470192768651672e-05	-0.0001880265416257343	-0.0002144935423051535	-0.00036315711893699005	-8.30865509234349e-05	-8.662781911488904e-05	-0.0008960922297205881	-0.0002049083307653855	0.0018507439082764208	-7.935701721261311e-05	-4.427382383765056e-05	-6.299256511732442e-05	-9.47607859885971e-05	-5.6195921944171735e-05	-0.0005470420439287516	-0.00029155118672157584	0.00024692079111060967	-0.00075679691962722	-0.00019700264208568906	-0.00018689639841228638	-0.00025057790419851975	0.0009879495420702655	-9.86976990450067e-05	-7.404677334820069e-05	-0.00035050831559205073	-0.00016374202778796036	-0.0003778022125990099	-0.0002796941278021219	-0.0004779866129403377	-0.00017025929052629266	5.408843351306884e-05	-6.1206277528856e-05	0.00039954712215705237	-0.0003853389875206462	-8.779614056290211e-05	-7.20678642410975e-05	-0.00013261311732386968	-0.0005274855329317674	-8.509662481027256e-05	-0.0003114212642139238	-0.00014555289163529193	-0.00029735637358901387	-0.00012622199607010157	-0.0001831063726702782	-8.096699212423316e-05	-0.00010203409497182427	-4.719600683937924e-05	-7.971143871941408e-05	-4.453098776444388e-05	-0.0005252202053343361	-6.735709060337627e-05	-0.0002648601187821958	-0.00012570153909963126	-0.00011669907674834305	-0.0008734940162579863	-0.00037061717001244006	-0.00044177975108206856	-0.0002402286777458749	0.00022056294658976463	-0.0002497961402641354	0.0014079494096454087	0.0003776907833921753	-0.000245053042206442	3.667560390008836e-05	-0.00012257062523803866	-0.00024987548994181996	-0.0006603844960857049	-8.825816503361994e-05	9.896287027325497e-05	-0.00013201558695004938	-0.00027571091542314807	-2.389265226299752e-05	-0.0002374010772663402	-0.00023215016146786531	-0.0002249887751246821	-8.910171949151354e-05	0.00013730304145702412	-0.00024425474865422565	-0.0007773023022755836	-1.57043263820069e-05	-0.00012857845366725826	-0.000636286189605049	-0.0002787907206508196	-0.005289614076792712	-0.00010806929100222964	-0.0003129385153613381	-8.720686599805138e-05	-0.00021542351118919548	-2.9499454426314568e-05	-0.0005986216350141964	0.00015487883063004421	-0.0003858482615140834	-0.0005725949105075473	-0.0021775793210669424	-0.00030850579761934296	-0.00039684770901068955	-5.075352253030247e-05	-0.0001522267082726445	-0.0007307339078323009	3.823135397974279e-05	-0.000213738761741806	-0.0003264840771422228	-3.945476931568854e-06	-0.000470190868418124	-0.00012327208359699877	0.00044015382393658485	-0.0008800443501562597	-0.00024061174432475854	-0.0001825118732306148	-0.00021533207633354635	-0.00010200509109058123	-0.00011193203858873984	-0.00022234166387350123	-0.000449469857897833	0.00016431534181856822	-6.132712918066873e-05	-0.0001289619076586871	-0.00392374262191741	0.00015189516331003865	-0.00024681373131743914	-0.0007270051338268527	-0.00045412626602604024	-0.00018115073305249543	-0.00011639940984131492	-0.00022750470536116646	-0.0005016818123389098	-0.00014769149614913605	-0.0014311346268874319	-0.0006136987980507823	-0.0001456587632312377	-5.08382204491099e-05	0.00014126375720591096	-4.618250568342771e-05	-0.0001544294394677843	8.202032947722302e-05	5.4345779976069025e-05	-0.0007345089015243209	-0.0011623691388961013	0.00034823304243628575	0.000649314029036461	-6.323768358411265e-05	9.412111302454643e-06	-0.0002624580336314752	-0.0005005562451458794	-0.00017589468544475237	-0.000208578793778659	-0.0005130702733394802	-0.0007131148981461649	-0.0006074041388655747	-0.0004406595755127115	-9.893938070572703e-05	-0.0008182300227249491	-3.0468570732318963e-05	-0.0002717674362415501	-0.0007398150859415895	-0.00010174240382100404	0.00011913877438217993	-0.0004727789146431428	-0.00013447913225165587	-7.769965564324306e-05	-0.00031780668737509647	-0.0003829150558462928	0.0003425436902296175	-0.00029048983973378343	-0.0008007217477932175	-0.0002668018484423934	-0.003209460715064729	-0.00011184862053351058	-0.0005318433726245491	-2.8317241800204703e-05	-0.0001537135914090108	-0.0003473869203221983	-0.00031717332235934686	0.0006627234158635083	-0.00012073005819913905	-0.0031276765132092904	-0.0004207045648541352	-0.0002959689602855969	-0.00025593676172156675	-0.00011273946550023072	-8.614236522692268e-05	-8.735036160022174e-05	0.00012183049189252147	-0.00010178370795276959	0.0007802869410683225	-0.0008184637780189418	-4.90060762424775e-05	-0.00030210268759768224	-0.00020230804768687295	-0.00041687272146635345	-2.645170645917801e-05	-0.00011035487690512406	-7.428731650240782e-05	4.719164868205239e-05	-7.505851893632857e-05	0.0009248883949080812	0.0002737816470769035	0.0001242517126320774	-0.00035127198592231997	-0.00020312437264687137	-7.13794423888564e-05	-0.0006655527278606835	-0.0006442641410369531	-3.1323263786593485e-05	-0.0001913553139240287	-6.830555496914733e-05	-0.00030875949179009777	-0.00011354899487258253	-4.24269504021833e-05	-0.0006346633041473292	-0.00029229105173078163	-0.0001125707618333798	-0.0002154437795707892	0.00011300349006249138	-0.0011877338745663979	-0.000667032888093967	-0.0004221480619754522	-0.00022139831731684718	-0.00024809107251716744	-0.0001268951956985255	-0.0003522765696287671	-0.0033596533233359485	-0.0002547396105500671	0.00016794302279124818	-0.00012461492695264832	-6.571247281056586e-05	-0.00027419565243147877	-0.00041400399142511624	0.00023376469469894425	-0.0001450968531977046	-0.00029534929023433606	-0.00041480952268519507	-0.00032118832912269934	-3.732690172003318e-05	0.0002631668440291657	-0.00019402415988623958	-0.000408902536640836	-1.9613342351123277e-05	0.0001669494587098039	-5.16200773999395e-05	0.00014732075163088797	-0.00027879387220004206	-0.0003623711601063093	-0.0007054485200223772	-7.0876809845249e-05	-0.00029600863770396565	-0.00014176643792492588	0.0004767451407406304	0.0002078808997542904	-0.00043827680936929823	-0.00016812809623652423	-0.0001906439153841323	-0.0003331088983057321	-0.0002097891976628977	-0.0009360825267873847	-0.00034876557771873837	-0.0012970818525534743	-4.864894084664624e-05	0.0048751687232517224	-0.00020517770352225802	-4.099563964848808e-05	-0.0003676429768139128	-0.00015669138997299366	-0.000346655904522143	-0.000632141085467333	-0.0003965119272356987	-0.00043629075130025355	-0.000569865400887614	-0.0003496488747228364	-0.0003752892073922458	-0.00021548888063606356	-0.00028904108077767223	-0.00011158519152653203	-0.0005390512581219911	-1.706640888889226e-05	-5.404154191394175e-05	-0.000310817824533218	-0.00012739472105436936	-0.0001132991161275062	-3.303628061762636e-05	0.00011160023054716532	-0.0003189443131171838	0.0007508855075988802	-0.0004893151009764962	-0.0006777495358735742	-0.00030011611968616935	-0.00012800265085915067	-0.0005495870363017749	-0.0006574571566618062	-0.00015794631817147347	-0.0005796288679788544	-0.00041194162175226386	-0.00040435173592494864	-6.646495317618957e-05	-2.7469188345807315e-05	0.0008228302865273572	0.0012452211908023413	-0.00016811357698662353	-0.00029730966028507596	-0.0005278735486749324	-0.00021750020578953843	-0.00024091197344820658	-8.678882044334612e-05	0.0005773550326740989	-0.00012759968783626353	0.0010368479986738594	-0.0001887644586196576	-0.0001519680362469806	-0.0001787893474167059	-0.00021941852562365612	-0.0006272875417599152	-7.848902681918316e-05	7.870656614575853e-05	-0.0004141233906129656	0.0037829997418842272	-3.353708672511729e-05	-0.0003425475526642637	-0.0002525884398755148	-0.00016644197689639426	-0.0005123735968148664	-0.00024943193342503745	0.00015360280007152354	-0.0005134326461756785	-5.065260152891372e-05	-0.00017575653790092362	-0.001022969242337687	0.0011376340547261156	-4.822824456989061e-05	0.0011412117261115767	-0.000106033112360078	-7.750374085815956e-05	-0.0002359090197489397	5.087801837071369e-05	-0.0003356137906715104	-6.358076310349393e-05	-0.000114497760922456	-0.00012283168134384504	-0.00035504768001885616	-8.96698074672819e-05	-5.017740716063418e-05	-7.453146253303409e-05	-0.00027773817735332	-0.00013621959636967985	-0.0005260479217545106	0.015969345562912955	0.00032472622156137787	-0.0004836841976607627	-0.0006290613302589599	-0.0005494610004036847	0.00012126746083911856	7.545082208114833e-05	-0.0003106927662187857	-0.0001211763491551148	-0.00010682962818308212	-0.0027162588598682496	-0.00020116951239385178	-0.00010592378232785913	-0.00011702096820548681	5.760514022580575e-05	-6.52796093227249e-05	-0.0001391098691034591	-0.00035490939526429453	-0.000237526782235026	-9.512482547664351e-05	-5.931448513287303e-05	-0.0003491442835165022	-0.0003572746275742797	-0.0002797916322863545	-5.431206747141422e-05	-0.0004945738182447367	2.1283948685217432e-05	-8.399663147160629e-05	-0.0001854474131833407	-0.0007410402540076791	-0.0004383157820138135	-8.256432188573882e-05	-0.0009973463391394445	-0.0003763413417562499	-0.0003849766506867708	-2.4967535215894102e-05	-9.576671555620216e-05	-0.0003203157062857185	7.504185878331371e-05	-0.0001369492851440153	-8.273749237430787e-05	-3.211265452182261e-05	-9.65230378319731e-05	-0.00011046182613857274	-8.23701580106684e-05	-0.00032618403709065805	-0.00016254845323364537	-8.378773329182124e-05	-0.0018658208374653553	0.0009190712139640682	-9.66931388754237e-05	-5.4426616240976607e-05	0.0007631915134062827	-0.00022715753095490967	-0.00014720555102627287	-0.00011770445546537123	-0.00014060419519883543	-0.0002787804898533986	-0.00010533847060978943	-3.762798048231494e-05	-0.00025596016082306565	-0.0003312857133215426	-0.0004529557302581686	-0.0002915377857332649	-0.001579258060880009	-0.00042779879120192756	-0.0005583485814577796	-0.00019465951990358166	-0.00016847247103071185	-0.0002578558939138709	-0.00025395195105877056	-0.0004031312239740085	-0.00035424869110001336	-8.766681952558053e-05	-0.0001867449373274024	-0.0005484565006126838	1.8019226331870365e-05	-0.0004129751113540953	-0.0001743070268995781	0.00022047251031611859	-7.184650603725358e-05	-0.0004804094819269689	-0.0004869035572770159	-8.058665461616492e-05	-1.9506279164372106e-05	-0.00010327018441357506	-0.00011809481679910302	0.00010456791048955535	-0.00014228291918040516	-0.00045843221418191026	-0.00012934394760512338	-0.00031391113113335623	-0.00024690895197125367	-0.0002777567278599981	0.00035172292688638373	0.0032867240488470032	-1.082273586318137e-05	-9.000613316476458e-05	0.0005920060485499477	-0.0001428168965233172	-0.00015187445328851773	-0.00038952670788628714	-0.00042688672145213335	0.00021371911271218214	-0.00032865185434934307	-0.00025866990790817296	-0.0007720780120635107	-0.0008174022512818668	-0.00017504568544680324	-5.998446087356519e-05	0.00028333967717172377	-0.0005814211647854652	-0.00013623068906540596	-0.0012241172974846485	4.2012149093934874e-05	-0.0003569674082106679	-0.0003853218241050974	-0.000694569234860005	-0.00031047469507133527	-0.0005202317921486277	-0.0004976312139196174	0.00036438458026303146	-0.00022063623673522408	-0.0006073208283280052	-8.307159316057593e-05	-0.0006515014202607344	-6.602601442861026e-05	-0.000948945179631482	-0.00012494483708173047	-0.00023582457550654724	-3.5237830264457644e-05	0.00014770375862996812	-0.00016057456474028215	-0.0002684067351850361	0.0001213386006252202	-0.00013251426046789435	-0.00015418626328336324	-0.00030430387688278396	-5.846367513791145e-05	-7.011189830435201e-05	0.00011607651519569297	-0.00012868587686742708	-4.888118179726069e-05	-7.755309262724651e-05	-0.00011799734515691385	-3.9839342582524905e-05	0.0016932154766835439	0.0004842298017585163	-0.0001817005334146547	-0.00016436921505477223	-0.0001308163163292408	-0.00025323681468384306	-5.645609350708746e-05	-0.00038233750306866367	-0.000333558373037783	-0.00028893722496427514	-6.274417713341775e-05	-0.00016096071511139865	-0.0012719394187533004	-0.00022645530515172084	-7.215212910058905e-05	-0.00030346594866670427	0.00030935219898408777	2.0342446102995154e-05	0.00046822316418216204	-0.00034312081951962494	-0.00043016576692055965	-0.00013351819447369567	-0.00030354971382518566	0.0003537610637465181	-0.0002623948803182775	-3.9328176841948454e-05	-0.00018194250785791727	-0.00012234383678616975	-0.0001228401149628982	-1.5415744543837574e-05	-0.00011549156019410582	-0.0004651401681048888	0.00012020283478331802	-0.0005341959566334564	-0.0007920502344589897	-0.0007285434935704124	-0.005644974170202378	-0.00017408832956180157	-0.001988576832246666	-0.00017065464013862376	-0.0004792405782377568	0.0010706493523968182	0.0009631750132348562	0.00044536318711635355	-0.0024329775374235256	-0.0032220850798190485	-0.00043718500858148164	-0.0009336996120678525	-7.627071956763955e-05	-9.602468780230604e-05	-0.00018158559491606138	-0.0004481795196046545	-0.0004833834005710435	-0.0003594024874851391	-0.00021635343998317069	-0.00027375096523744944	-0.00017275293235200417	0.000517132658025053	-7.480248746426884e-05	-0.00016851257203487964	-0.00022827451910102675	-8.172699138696353e-05	-0.00013207646770585567	-9.537172732545294e-05	-0.00014163218108909417	-0.000673260808721155	-0.0003350045588467577	-0.0004676125437283212	0.0002414882628896257	-0.001797166881010822	-0.00028388785397663244	-0.00025514346299134144	-0.0017746424756223682	-0.0003753993654623507	-0.00032715981707837527	-0.0002635152623014537	-7.107149868046751e-05	-0.0003034255726081374	-8.63489442900204e-05	-9.044405908942933e-05	-0.00021999619241257808	-0.00018033084169178772	-0.00027663086386986414	-0.0009255143097138789	-8.071707065885215e-05	-0.0011665434168507233	-0.0002958906983310773	-0.00040061451006056256	-0.00034631832867703234	-0.00023455677480431865	-0.00015956701029643772	-6.149623199985252e-05	0.0004250118480438153	-0.00015407921463873783	-7.493111228628214e-05	-8.409534179347372e-05	-0.0003923028906757741	-0.0009098455875529802	-9.04438790666268e-05	-3.742673721994167e-05	-0.0005726002236043288	-0.00019877979462648096	0.0004838896482045998	-5.437446711408977e-05	-0.00034104406143752936	-0.00013482424820776307	-0.00013758831200185047	-8.252373589686052e-05	0.00014009299031494975	-0.0005567439140013097	-0.0001316704761717885	0.00012800694212912608	0.00041072042029521757	-0.0005673611687456592	-0.00047700212357116705	-0.00019635688035971022	-0.0009135703445462391	0.00010357345934224548	-0.000784546653841692	-0.00022866986567183557	-0.0004397122712238999	-0.00010273665099957552	-0.0011434409435738956	-0.00046526887037227964	-3.5012364133887176e-05	0.0002690952172367808	-0.0004076360381509901	-0.0001475668939135241	-0.0005012194032171899	-0.00021556930268066312	-0.00032642903031193665	-4.724936606690107e-05	-6.971112821905943e-05	-0.0002051058835188895	-0.00016006423789097695	-0.0002593883478459308	-0.0001687888945068697	-0.0002620155402981679	0.00023914100489135393	-0.00028997098094690526	-0.00019346705360088427	-0.0002983976286151338	-8.33646457284618e-05	-0.00011469131695748755	-0.001101924003686351	-0.0001543102919179957	-0.0007067352528354291	-0.000284362100367009	-9.109208430939146e-05	-0.0001177928765216569	-2.0960498283614547e-05	6.063449878541199e-05	-0.0002896324073022438	-0.00017038263294124522	0.00014132015892867454	-0.00030081016338765756	-0.0003593463389286972	7.742856251337494e-05	-8.778121412299043e-05	-1.1804758610433485e-05	-0.00024631655604310024	-0.00014203761469260776	-0.00010545780950018855	-0.0001981643314467916	-0.0002017466666331169	-4.140104491697369e-05	0.005475824501675217	-7.490469831901802e-05	0.0006031267690926822	-0.00018329287224694792	-0.00012678135627117905	-0.00015969563818087298	0.0001622280326449933	-8.265799454336982e-05	-0.00013042307890030638	-0.00023705869014537206	-0.0004273045785122504	-0.00012803666355177908	-9.038634352788477e-05	-0.0002047261267887455	-4.3037503285559795e-05	0.0004630807006988392	-8.78158409392363e-05	-0.00017404017915291717	0.0005798338209633471	6.752505324338926e-05	-0.00017087605955733685	0.00034323789636632706	0.0005342547839456857	-2.579117306555149e-05	-0.00018985791085672054	-0.0002420829030364845	-0.0002561358982746965	0.00011914231369033473	-0.0009526511996499122	-0.0006259089375312521	-0.00017739319449567743	0.0003243936547701843	-0.0003933487880670047	-0.0002751943288974669	-0.0002138599481248236	-0.0002745847655788621	-0.000776156331091219	-0.00019516434478390559	-0.0007026188462373629	-2.178455316593896e-05	0.0017181068990341837	-0.0005060386161131582	0.000867367104983232	0.0007872213735256652	-0.0002314633621909603	-0.00457704401396386	-0.00037208730932200204	-0.000312479990754949	-0.00030732103775195645	-0.00045065338525072734	-0.00011741616848281971	0.004473008036609426	-0.0001254169076148843	-0.0005517541780293257	-0.0001116693363563582	0.00013405450811409611	-0.00020238714961342042	-9.986860036784254e-05	-0.00022584897414483436	-9.630413139741715e-05	-3.457093197175611e-05	-0.00026208980959429727	-0.00026635224661787236	-0.00022954465578472197	-0.0003498405130447169	-0.00023516664585043778	-0.00019196248316374686	-0.0001660668156935777	0.00041524350688276534	-0.00024959066398409324	-0.0002167109832290594	-0.000532880298630014	-0.0001980100355542068	-0.0001330428042474928	-0.0003059542462504638	-0.0007956702044843489	0.0003199973611083646	-0.0005532523649980946	-5.3580595366699265e-05	-0.00011638208157304996	-1.2641341294540418e-06	4.2308863223492106e-05	0.007012842892660473	0.004419112606791476	0.00038240385218824057	-0.0005632405374493568	-0.0002257724276968177	-0.00013841839363891046	-2.318729048432112e-05	-7.498369734819066e-05	-0.00032792147445732586	0.0008999323553264476	0.0013307683756735818	-0.0001595118758538293	5.0270989103312375e-05	-0.00047005908112891976	-0.0003432989749228429	-7.852979418444142e-05	-0.0001911835309474861	-0.00024085957370074956	-0.00014358576442897536	-0.0002180695451471458	-0.00013509468654195612	-0.00025946384927071314	-0.00039595314358488774	-0.00014326400443937938	-6.195763055691463e-05	-0.00011613307453231801	-0.00016102652119306932	-0.001039580499806133	-0.00015827003339494446	-0.00020175181732051567	-0.00013558232809207077	-0.00021136571620394942	-0.00016298580974818106	-0.00034761780774139226	-0.0004180844790525773	-0.00037354718296910537	-0.0002611087412936468	-0.00015467339216163737	-1.6837244855707018e-05	-9.957348063613445e-05	-0.00018650962492606574	-5.492922151001556e-05	-0.000540308355492654	-0.0005172335016723341	-0.00027891135969940455	-0.00011601711915551301	-0.0001884109157088072	-7.788165582749093e-05	-0.0005022970343836805	-5.055553751778348e-05	-0.0008510067848465474	-7.054628700494916e-05	-0.00023393476253900269	0.0010346189719479192	-0.0001006595150195363	-0.00017210754498401764	-0.00014887392340968582	-3.5846508162041806e-05	-0.00016168187414080057	-0.00014377441280926482	-9.785572309074462e-05	-0.00013018939249557254	-0.0004355617050205542	-0.0007486451282365693	-0.00014055548381497292	-8.82030784250818e-05	-9.481272390898695e-05	-0.00045305776298719993	-0.00011644424976705557	-7.312736042344286e-05	-5.835605822185925e-05	-0.00017286283720695933	-0.00031746514510284067	-9.438597796073878e-06	-0.00030539567420739285	0.0002128303102668461	-0.00016664169790939638	3.951348864378357e-05	-5.867450372352284e-05	-0.00012268946391312606	-0.0003482543521943656	-0.0006773908231393556	-0.0006043315693714128	-0.0005482343023436152	-0.0002920412309843481	-0.00015244141344717215	-0.0006284390530581955	-0.0002833266624613727	-0.0003739767441724683	-5.461894134156126e-05	-8.631149429916411e-05	-0.00014237584397112671	-0.00014199416296409398	-0.0005461989927503839	-0.0002240088904768302	-0.000358235222009385	-0.00044056282316998625	-0.00011905841065119356	-0.00011205423983999668	-3.9788995822423985e-05	0.019712441551703482	-0.0004949402172436074	-0.00020732563824869986	-0.00032854182616286545	-0.0004023137135341377	-8.809132167547739e-05	-0.00011622469369483794	-5.714461394408149e-05	-0.0006763715633965637	-0.00010499813396639765	-0.00018405100571289187	-0.0003266213211605644	-0.0002131360468307952	-5.3691710283777776e-05	-0.0002703437338377021	-6.133572409907364e-05	-0.00015818657712246773	-9.041017392181744e-05	-6.345189643267624e-05	-0.0001187187818948128	-2.76709088462874e-05	-0.00013546321985585878	-0.000161355473715127	-7.307461242281232e-05	-0.00018867840083014665	-0.00022952441853875158	-7.421383506916749e-05	-0.00016547000157469366	-8.869103544846504e-06	2.628813487086343e-05	-0.00018029709725056166	-0.00037293271587777885	-0.00022086541871933454	-0.00030750623676230614	-7.534717326286065e-05	-0.00010526585772524919	-0.00020901113487572546	-9.61528526369268e-05	-0.00030998093663407744	-0.0004314987460146746	-0.0001651983087552006	-0.0011377025509823567	-0.0006571748727515904	-0.00024482706902007756	-8.09884399244659e-05	-0.0001131711057794354	-0.00029611788951371126	-8.216487838735802e-05	-0.00019180127133281347	-5.6013045768412024e-05	-0.00029713797206839637	2.9108590609229966e-05	-0.00014571711839214273	-0.0009775736029813955	0.0007166199708209469	-5.794236515406568e-05	-0.00029887071564295003	-4.648687267266315e-05	-4.6774952440688766e-05	6.01762075099206e-05	-0.00552027622785526	-0.0007886270683033018	-0.00031994323515610693	-0.00042189771504818225	-0.00023332239930234978	-9.085448617166495e-05	-0.0005428564924058689	0.005713841324291095	-7.724603751571967e-05	-5.861613600986569e-05	-0.00016277224571948588	-0.00016584936895877302	-9.183907082582348e-05	-9.824784350988099e-05	-0.00018710705528308323	0.0005542240988273066	-0.00027147437254026313	-0.00014291208208476295	-0.00012543276114930588	-8.672227640673513e-05	0.0009936923467844612	-0.00011476594507166814	-6.0478543658150466e-05	-6.227201316990423e-05	0.00020582315088115777	0.0011805154539823693	-0.00014214464732399839	-0.00012693595387579265	-0.0003085924850436598	-0.00011315323265660979	-1.3319580033262366e-05	-3.764093032338011e-05	-0.00016107696721710457	-6.15453115934397e-05	-0.0001491134343753386	-0.00017491075109136067	-0.00026217962283677583	-0.0004410932677658736	-0.00020656907520875086	-0.00028648202982448166	-0.00012734038185527227	0.0009237814639475764	6.244623763035302e-05	-0.00015913145686964503	-9.359310716627866e-06	0.0007489042334310248	-0.005684517913701093	-0.00014927100276310658	-0.0002176499915755033	0.00025064763285063296	-0.0002297006832151355	-0.0003290341584110811	-0.00025561896380914555	-0.00041776062800741277	-0.00010517836546584238	-0.0004915232029743977	-8.011601182389652e-05	0.0002688283339845244	-0.00046573720576638004	7.886497843430353e-05	-0.00032057078993475953	-0.0005539216192899061	-0.0002420650963309731	-0.00017140018042766274	0.0002248006098806243	-6.492493982637909e-05	-0.00017126347081069978	-0.00021938683922156652	-0.00020336590103400628	-0.00029114005040376895	-0.00046956934653210876	-0.0006304546501590973	0.00023404355934710658	-0.0006067256936051113	-0.0005957899415898291	-3.207823774030914e-05	-0.00022763551836987086	-8.083202466278989e-05	-0.0007594799619545999	-0.0002454068913911423	-0.0001493329528722352	-0.0002738880522677489	-0.0003519305201813218	-0.0006549945786617282	-0.00045677255717795133	-0.00015498905207296602	0.00020335109511642258	0.0006831113735656831	-0.00022041440004778274	-0.00016145984809948322	-0.00015920466961857812	-0.00010822064083512801	5.8790788423858174e-05	-9.114895897889909e-05	-0.00021221144861477935	-0.0005666363279355901	-0.00011545818707996288	-0.00026592996169084906	-0.00012737591964276715	-0.00012244441657197994	-0.00028323476462032544	0.00013408497668255032	-0.00016841555786380907	-0.0004316764355897161	0.001421044915576383	-0.0002535874719203078	-0.00036072365006061436	-0.0008876985510069215	6.771453934148674e-05	-0.0003286637702557092	-7.459704718838027e-05	-0.00012138513375512342	-0.0005177204001455544	-0.0009270123484265291	-0.00022977338696607435	-0.00012333702596519503	-0.00025505101488491807	-0.000319839528649149	-0.00031127473428499045	-0.00011240814166090012	-9.564017896001435e-05	-7.563533859488987e-05	-9.446760319060788e-05	-9.512694240656688e-05	-0.0001251715775147393	-0.0002859855369820738	0.00016814368432410175	-0.0002889977885194612	-0.0004224362523314847	-0.0004467081285054207	-6.341545222238854e-05	-0.00013122716149689575	-8.569000004677151e-05	-0.0003036762298926409	-0.00045752780202752886	-0.0006216316519615453	-0.001276864748091032	-0.0029961165799820746	-0.0003748273463132383	-0.00019259722388267927	-0.00011544182788298688	-0.00012771520225525714	-0.000803724130963291	-5.7523997595473295e-05	-7.576452624200278e-05	0.00013123163675706016	-8.865524691894694e-05	-0.0002846629660195036	-0.00018987052724717755	-0.00021420040550541923	-0.000458304254470322	-9.67873298192643e-05	-0.00069867078302362	-0.0004537968630477864	-0.0001813866554042451	-0.00016743997391328373	-0.0010989742858049417	-0.0005940861263767716	0.0004562775176067826	-0.00012099337408962593	-7.036158653949316e-05	-0.00026545898221514894	-0.0005837124137883997	-0.00015311654631771412	-0.00037484919972692604	-0.0002271703573627037	-0.00019608729296580999	-0.0002916122281703069	-0.0007461046432606174	-0.00040576711707870217	-0.00026358352782281135	0.00018091367146228567	-0.00022927444345783015	-0.00015345161149187244	-0.00015288094648097081	-0.00011721817652796758	-0.00034008470648204446	-7.110662479989397e-05	0.00046970890607022557	-0.00022475318108175344	-0.00013869625337420356	7.52766054001739e-05	-0.000758726905281091	-0.00023584402012380526	-0.00012990053031657986	0.002623558091843098	-0.0003534827271187987	8.219977745511102e-05	-0.0002866857201850896	-0.0002403933350163802	-0.0004484990244997682	-0.00012146246260790243	-0.00012709372383339255	0.00043318202364880134	-6.246461700172101e-05	-3.9268514989614515e-05	-0.0002405368049903468	1.757849209365187e-05	-1.4429253929531662e-05	-0.0003324963804659717	-0.00014922466520123504	-0.0005164214892399598	-0.00029641703597065803	-0.0003326147102669504	-0.00018470570089829493	-0.00012753698647932616	-0.0003767583212355004	-0.00012527612975518317	-0.00023233924926796068	-0.0001503108530814234	-0.002690175802925965	-0.0011278033750096472	-0.00016679307823874295	-0.0005052551427770057	-0.0008596438769957131	0.001151355429783548	-0.00034122214284296317	-0.0003238185258371948	-6.244339608664352e-05	-0.00028799948211302804	0.0001487481445583407	-0.00012054246992954828	0.002098743462888236	-0.0002975638877364331	-0.00021203850644952707	-9.13954453830794e-06	-6.715394122172823e-05	-0.00041880313789056093	-0.00015621997940737912	0.00014087558252251302	-0.00028630327390836654	-7.196539057263496e-05	-9.5164534952826e-05	-0.00015223716664092643	8.851168627387222e-05	-0.0002624955676606062	-0.0001994970597780245	-0.00015659982363105571	-7.661509597027402e-05	-5.398289767299459e-05	-0.000135510649389963	-0.00014925110028928527	-0.00022011998578514948	9.698856404524549e-05	0.00020952182669110403	-0.0001237186465715304	-0.000311099852422869	-0.0005176722241847402	-0.0006038275957529578	-0.0001737914763373409	-9.261557521291771e-05	-0.00010265391953180035	-0.00018481924461473764	-8.253951963570743e-05	-0.00044121797134063866	-0.00020243155246987048	-0.00010186357459987533	0.00045074582144765063	-0.00024173517728277838	-0.0003495380802460406	-0.00027102251555819265	-0.0002445839516130016	-0.0001808801359653252	-9.459205729613198e-05	-0.00011360840345322826	-7.386205686605575e-05	-5.428214413811056e-05	-5.643435923549996e-05	-0.00017444945961527623	-0.0005407860750314116	-7.766388703492042e-05	0.000372145547638935	-0.0007390906072036823	0.0025160170987921023	-0.00015847335426099365	-0.00019495133110868562	-0.0002423948414528554	-3.3501737368519027e-06	-4.37959934381876e-05	-0.0003545194130260592	0.0008125441271736223	0.00021958292535255547	-0.00030875303852357045	0.02010939073961705	-5.723429804221652e-05	-0.0002224772482877662	0.0002015569346112336	-1.2476427049890054e-05	-6.09536738893505e-05	-0.00018595577443360334	-0.00025678806471752136	-0.0001652879691013298	-0.00011714756786886053	-0.00023374733154398088	-0.0006912639045883209	-0.00016438977410161064	0.001709620921715711	-0.00013086690555607445	0.0005609227593338431	5.440391159849417e-07	-2.85971770277293e-05	0.001378646240899236	-0.00035619000810159106	-0.0055257982503758496	-0.0002513638669312117	-0.0006822046157326782	-0.0003582074754170137	-0.00038564186258739956	-4.972132431231128e-05	-0.0002623061793269393	-6.683526192282748e-05	-7.96114077678087e-05	-4.704495852243516e-05	-3.709373241950351e-06	-0.000343716130452399	-2.9039942232947716e-05	0.0008572520010986682	-0.00023164834743480582	-0.00018456531818904814	-0.0008408347097868759	-0.00020066234429762312	-0.0001046015440217539	-6.100227763508997e-05	-9.315059691393466e-05	-8.090076110126747e-05	-0.0001575875194553286	-0.00018481114909198342	-0.00012217801078975813	-0.0006091604749125138	-0.0002309781534220059	-0.00024851920268543527	-0.00023823194586433598	-0.00042925671289349335	-0.00018444192118511894	-0.0001265325070606201	-0.00014990030749689054	-0.00020239499472212314	-0.0002956083268244381	-0.0010975173731555962	-0.0007806670839942803	0.0012909211222610138	-0.0003126959670279936	-0.00020413964863848712	-7.261733708822471e-05	-8.943540150684688e-05	-0.0003891143617374064	-0.0005303138034846229	-0.00012579839650085208	0.0007981647026843875	-0.00024916021925815005	-8.230471247532641e-05	0.0004708313316565914	-0.00017044390302675054	-0.00012787455991975156	-0.0004226465802612167	-0.00036726212242464056	-0.0003346051795963361	-0.0010652376925447682	-0.00018481815841648024	9.853142125161256e-06	-0.0006511303955996939	-9.621121450176961e-05	-1.1684777572628337e-05	-0.00014741658944566067	0.00021171304217860442	-4.1130520197322644e-05	-0.00014000125153010846	-0.0002917154667210251	-0.006011018946940177	-0.00019298592072454666	-0.001873558788545128	-0.0001263492482374912	-0.00023672941416902257	-0.00024111375670993586	-7.233510657179583e-05	-0.0004766614142472975	-0.0004420752379148804	-0.00037446113876866467	-0.00030900814530314917	-0.0002635889269954046	7.852998161206138e-05	0.00012152657121738199	-9.515334633467963e-05	0.00036333170648749377	-0.00013600017413835797	-0.0003023081835720037	3.967593493663869e-06	-0.0002915718355489645	-9.870343010381166e-05	-0.00011201385874544868	-0.00027403952514429075	-0.00020010155024893913	-0.00015382320129677247	-0.0005022976356916192	-0.0006972945092113059	-0.00021256576083442114	-0.0002510363471390523	-0.0001583843672321282	-0.00012289432600017785	0.0003473761898731732	-0.0007061470424471041	-0.00030733569258855167	-0.00012333540077502967	-0.0001221834943450691	-3.7537934710714634e-05	-0.0005963134192099482	-0.00011522958696539552	-0.0001282509568576881	-0.0001636500663211141	0.0013969392265286715	-0.0008070926856545197	-0.00047233604172084625	-0.000226910810189012	-0.0004831892930881348	-0.0003742643400866856	-0.0006639687891587125	-9.750175806598036e-05	-0.00016422070201747285	-0.0003165311261270668	-0.0001538770862145387	-0.0002204338365035456	-0.0006259369055888991	-0.0010285087280278678	0.0001234644910505585	-0.0001863595441489503	7.070937558862132e-05	-0.0005655632348840627	-0.00023771227091879782	-0.0005108077431008949	-5.062384395576711e-05	0.0017917976106116174	-0.00014600474628209984	-0.00012437079394950583	-0.0007123173376530838	-0.00015779401648542948	-0.00032685491480669796	-0.0002773130554985455	-0.0005443070519384412	-0.0003639586911291558	-0.0009349873209544827	-9.017938829428147e-05	0.000998215808123751	-0.0007744150471055281	-0.00022902765757677816	-0.00010252000849098842	-0.0002569872222638891	-9.906163797473059e-05	-0.0006111123086640148	-0.0002737587296010389	-0.0001595997617243257	0.00021381287156491433	-5.343506250700429e-05	-4.924692590098057e-05	-0.0001779518502073423	-0.00035592933528075715	-5.9751227508308875e-05	-0.00010783958200818891	-0.00014934226283017094	9.845784615975655e-06	-1.6820615080651625e-05	-2.202283273266838e-06	-0.00019704438607201895	-9.023949137211365e-05	-9.503779865985322e-05	-0.000547670344050437	-0.00017414147134552018	-0.00025780079044958467	0.0007607564758835262	-0.00012219137733988247	-0.0003897393102736847	-0.0001960035988362344	-0.0002881630182651133	-0.00025927288598542815	-0.00020713437705897152	-0.00031170893900085565	-0.00033468651444605493	-0.00022080532360956061	-9.67697491820942e-05	-0.001473437356837276	-0.00036765936829778127	-0.0002770308877292397	0.00018437890697833723	-0.000190797905804407	-0.00028373341014444124	-0.001519647302750618	-0.00018234596994831488	-0.0002779605859375424	-0.00040624541189020837	-0.0002569984947339913	-0.0002665858707516811	-0.00046477860903309105	-0.00010183842621501425	-0.00011990760220775289	-0.00013163800033283093	-0.00031712987860279347	-0.0002566441614123872	-6.824577615477925e-05	8.581977534026131e-05	1.9280567259019083e-05	-0.0012555192412581192	-0.00029356728083126466	-8.98687517654854e-05	-0.00021734471314176367	-0.00042338192528556786	-0.0002692537917712529	-0.0001295054350342954	-0.0019378522348048688	-0.000494771935447769	1.820464720642405e-05	-3.607695870272025e-05	-0.0007226795930286912	-6.733747137462592e-05	-0.00014045226520812825	-0.0005279781821733243	-8.588589296796136e-05	0.00023696790039106198	-0.00013865907311089683	-0.00011656583415920114	0.0006511325989685274	7.042349853587368e-05	-0.00011801564212759062	-0.00017993068991750555	-0.00032414202663545017	-0.00013942283412485466	-8.957672452625283e-05	0.0009185022178400581	-0.000431079797735103	-0.0003138135091220869	-0.00026660781170636594	0.00046606825236688643	-0.00016206820547485335	-7.980400697390143e-05	-6.294328109533582e-05	-0.00016786814265781568	-0.0002172571305466131	-0.00036583288611955725	-0.00020162879053426682	-0.00016605027096972493	-2.1361787064865926e-05	-4.893609551186424e-05	-1.6586284204147284e-05	-0.0004779199436854573	0.00016550400341257151	-8.54401869668901e-05	-0.00012724150723754894	-0.0001709142811194435	-4.4849247685312165e-05	-0.0001119150306068395	-7.265600473507303e-05	-0.0004347750721971113	-0.0001541168700714974	-0.00012560889738903055	-0.0007488532228917968	-7.493301639406367e-05	-0.0002523650846059708	-0.00017480724267339247	-0.0010502044209550118	-0.00010492371393375422	3.212454120833433e-06	-0.00022405043832484777	-3.460480206371151e-05	-7.530616252397048e-05	-0.00017467767122944882	-0.00017998110631805138	-0.0008243765734640439	-0.00016096707745080863	-0.0002812857135512706	-0.00019440472378503816	-8.855737183822757e-05	-0.0015004946133910547	-0.0001672218996511962	-0.0010005384217454426	-9.379379255763248e-05	-0.0003212368324356234	-0.00118892418984982	-0.0009094558692357196	-0.00010617446028263411	-0.00038909056097641086	-0.0006371448032982349	-0.0006974913549431203	-0.0007104489045183955	-0.00010993008106556477	-0.00013504091136723437	-9.446694236519468e-05	-6.805466820030433e-05	-3.885512690932366e-05	6.612352260928169e-06	-9.254155262149705e-05	-9.601421576636692e-05	-0.0007369512834009448	-0.0003952850911582299	-3.451240546126548e-05	-0.0005408784860232384	0.0051559239555287895	0.004804151753691423	-8.357056984220921e-05	-0.0002488169351772007	-0.0014449331639099722	-0.00023875620772391873	-0.0003954416904714962	-0.00016634576962132078	-0.00015768428031575406	-0.0002847318558750915	1.5898363105524448e-05	-0.001035647315327879	0.00027578986915872196	-0.00044329504681579713	-3.672522058096667e-05	-0.00042611906752255187	0.0007804812883873002	-0.00010879828579758671	0.0005354730059292839	-0.0001401281485865592	-0.0001026204972832044	-4.45582238575808e-05	0.0002211620792834903	4.5174925035546126e-05	-0.0004197779582135856	-1.465608745532701e-05	-7.180246671650321e-05	-0.0002177972842173219	-0.00023689781358281033	-0.00041788482386394076	-0.00035194836242535366	-9.576305241668778e-05	-0.00027104783864294687	-0.0002018397299701566	-5.017126650106018e-05	-0.00021851571908343883	-0.0006954831078436312	0.0002290234748420192	-0.0006511741251094534	-0.00028688697881246346	-0.00012070822276779676	-7.463448493733816e-05	-2.464377018372214e-05	-0.00024217725328587808	-7.852088045760034e-05	-7.195839800432811e-05	-0.00011069630215277169	-0.0007461079487643403	-0.0017285392371854706	-0.0007561038684978079	-0.0007712068158602061	-0.0002987299149592178	-0.0005006652978535189	-0.00019546502880600616	-0.00024429299458511827	-0.00041120498504747537	-0.00019793631548115602	-5.93055298696818e-05	-0.0003987161864560305	9.374562643813859e-05	-0.0004964181538654888	-0.00029843137641608617	-7.964955122499742e-05	-0.00030875401548569184	-0.00018831145208017934	0.0002555013340686398	-0.0001334776833629657	-0.00027864541016888405	-0.00010200695859740118	-4.819361876741412e-05	-3.3264599629098475e-05	0.00016596049448468084	-0.00013225151265255832	-0.00020838208092750917	-0.00018351987645107455	-0.00020785536855118922	-0.0001735592099483001	-0.0001458980160680417	-4.804694374237262e-05	-0.00011480548866821127	-0.00010778811568400147	-4.67174698053158e-05	-0.00013738254902960945	-0.00013076256305013544	-0.0003371579703600894	-0.00018650001460322716	-0.00032289750651921323	0.00029219152250300497	0.00020874264430580542	8.922303961241533e-05	-0.00013213055189075244	1.1683150067121158e-05	-5.505868316175427e-05	0.0022213828747887094	-9.484936935057854e-05	-0.00017723056545372462	-2.928539319413476e-05	-0.00010275841021190838	-8.204793263120341e-05	-0.00035331832283115735	-0.00016368708635176843	-0.00034761125115368173	-0.0004363951576246633	-0.0006706231298284628	-0.0003662796659796893	-0.0005339836479851566	-0.0006481146629476564	-0.00033000091517255796	-0.0004429836062199038	-0.0004028696270602685	0.0006459922676426692	-0.0001046584421725571	-0.00015678895338337422	0.001373651222777419	-0.00019405639164215695	-0.0002224287375266964	0.002743786113343142	-0.00018119835374624845	-0.0005109067929582857	-0.0004075550669556147	-0.00017209991203225277	-0.0005977831883557654	-0.0003175163433737119	0.0011805982046041985	-6.92762556310022e-05	-0.00010142032946572781	-5.59266489366014e-05	-6.290552032704014e-05	-1.5958226604600703e-05	-0.00020493329022416588	-0.0004126973272405953	-0.00010016132407917451	-0.003069537549999648	-0.00013299764354171188	0.0011014418712276103	2.0963632549601168e-05	-0.00014864498485356412	-0.000345445123323313	-0.0003543837528580912	-0.00022775990635168908	-4.476248539267103e-05	4.648332712059749e-05	-0.00031524219440138304	-0.0004251203485729633	-0.00044176431045670844	-0.0001806342744567645	-0.00024401775473343384	-9.131933689014421e-05	-0.00022973702270352568	-0.0007880854283149135	0.0001818042560165174	-1.6493935100073152e-05	-8.704676312461282e-05	-0.0003573092826650515	-0.0004348727828400962	-0.0001551508820430488	0.0004749393557730031	-0.00022236755026176436	0.00031963647605185065	6.733160564141389e-06	-3.6771343076870733e-06	0.00020940305671913965	-0.00018947548829257666	-0.00033556316972377533	-2.8357598589486266e-05	0.0004615908451025892	-0.00027068673481960904	-0.00013742877026885712	-6.444628554073831e-05	-0.0012683617025706776	-0.000303748745383969	-0.00022380979122932967	-0.00012145891886519928	-0.0003224078495931	-0.0003894215383915697	-0.00011301700271218175	-1.2916638511644097e-05	-9.791972228418722e-05	-0.0004719583557294186	0.00022776162302752518	-0.00051368280813419	-0.0003170857981765733	-0.00021679657922452707	-0.00014860885902060806	-0.00017152584868104746	-0.00019286368367936373	-0.00016013538637960447	-0.0002623351625330862	-0.0001497492163384685	-0.00028768627607027574	-0.0012083641000503972	-0.00026267720370830576	-0.00031329530378886424	-0.000541105703678788	-0.00020699038038059646	-0.00031552187033063826	7.33966650996909e-05	-0.0003551379007818228	-0.0001557670256037923	-0.0002819708736552484	-0.0003234607673018637	-0.00029591463465454196	-0.0001980903435404285	-0.00016511388926149955	-1.2276995995468277e-05	-0.00029520546285734424	-0.00038635245418618033	-0.0008841230263636163	-6.368123418127175e-05	-0.0003870090106172235	0.00021001348614280808	-7.320477047194304e-05	-8.116951295821102e-05	-0.00013257822269590575	0.0015685812957070711	-9.397134117296065e-05	-0.00014351987313049728	-6.933946363395232e-05	-0.0005680417020823468	-7.380258039879998e-05	-0.0005514396169312929	-0.00032921587524505926	-5.3236008763816065e-05	-0.00019592895322589657	-0.00013542804312355688	0.002150734103092896	-0.0001223586414422216	-0.00032564885972430704	-0.00039064687591741366	-0.0002892829093485575	-0.0002961143399934325	-0.00027045736686687037	0.00018890059030641623	-0.00010565339568175857	-0.000662742441760469	-0.0029954182609871465	0.0003469157027517164	-6.623862423343755e-05	-0.0002474677833536634	0.00011905356831462729	-0.000225850701116661	8.275084024177406e-05	0.0010544697354680451	-0.00020967060993545974	-0.00017435675156190242	-0.0040187674932143464	-4.8446620941047085e-05	-0.0002472065507123163	0.00020635026457500579	-5.737831008013553e-05	-5.619550075378366e-05	-0.00010555496659297166	-8.390291339769988e-05	-8.044485014070134e-05	-0.00012514987911873792	-0.00015868118181682492	-0.00011367730059583775	0.0005280217722325607	-9.282298818538535e-05	-0.00025069992584217344	-4.54537025941773e-05	-5.9842900858243255e-05	-0.00016283811134802897	-0.00026787771247921866	-0.0003268264237722991	8.417906581895598e-05	-6.556678161823997e-05	-8.973800541911595e-05	-0.0001828844876889038	-0.0006411148410781544	-0.00018532118191744526	-0.00018347784611472319	0.0002385685432158904	-0.00011792399174240821	-4.894535489661343e-05	-6.088914777469945e-06	0.0009508084719825981	-5.242786565768865e-05	-0.00023364465673587342	-0.00041904578991946187	-0.00018708952821768526	-0.00012285097802100205	-0.00010646662812189967	-0.0001386317883013079	-0.0002284181621319528	-0.0006258678963187535	-0.00024125221202180082	-7.539334000740536e-05	-0.00014027145787265217	-7.106474318505338e-05	-5.9812456103486e-05	2.2105935839934252e-05	-0.00023621362394226638	-0.00020923818767100058	0.000805620793218622	-0.0003323421020211466	-0.00010480790403537152	-0.00015173956684493925	-0.000411916298019187	-7.124005629594438e-05	-0.0002220782645630337	-0.0001069276891991631	-0.0003615562286965353	-0.00019412013597809512	-0.0003115025897451399	-0.00010551956918308488	-7.863622676277378e-05	2.758392215686944e-05	-0.00019736096090186588	-0.0003130361030365806	-0.00031761296707656433	3.7656654492488736e-05	-0.0003569537006622764	-0.00025209131142484167	0.0030082765053010166	-0.0004176382837029603	-0.0007499972157719733	0.00017243202658082565	-0.00021680026887613561	-0.00020396067956650294	-0.00014691773670749453	-0.0009423659139074369	-5.452969162762717e-06	-0.00031991898518243453	-0.00014316386385944085	-0.00014724515298984272	-7.068446310846984e-05	-0.00021404298834522132	-0.00016287253031074684	-0.00036928400003551385	-0.0005019499535167927	-3.938225678222336e-05	-0.0017378404122352048	-0.0002095674353430443	-0.00016223032649049346	-0.00019447327953006117	-0.0005671922703288922	-0.00013779693089776402	-0.000458959973717659	-0.0001647280525224971	-0.00034482042330825615	-9.852790878510269e-05	0.0006706740927480004	0.0003151918545615563	-4.158787842131229e-05	-0.00012710204113628983	-0.0001406028545999061	-0.0001547735067613771	-0.00033921952169417596	-0.0002044619905508768	-7.430552492117275e-05	-0.00040541732366443107	-0.0004110364062880094	-0.00025917957409256944	0.0006908758742369659	-0.003611989103122367	-0.0004145929594609825	-0.0005174422360120415	-2.285401549951284e-05	-6.166890238193e-05	-0.000446583221441886	0.0001245600189982933	-0.00033712185890955677	-0.00014017121856910164	-0.00014689815970092372	-0.0002955002986216638	-0.0001623052154545276	-2.6928354898537414e-05	-0.0001570163148580296	1.9097492224169874e-05	-0.00014662973118092801	-0.0005491344299221319	-0.00010533968518809398	0.0015930085511173934	-0.00034930203421610424	-9.604135019053289e-05	-9.095744199814612e-06	-0.0001845642219759372	-9.656247895967182e-05	-0.0001009228709572948	0.00011441439130868206	-7.28623057194957e-05	-0.0002821262368942746	-0.00040078906582867495	-0.0001861162975612879	-0.000183169166122315	-0.00014701484428882443	0.00025739977590143756	-0.0020734241318763453	-0.0011360464964070797	0.009768886249414837	-0.00025487440691011177	-0.0002300744530534282	-0.000910823916561652	-0.00023910733236951902	-0.0005833491094205228	-0.00040464215480575354	-7.943243840045508e-05	0.0007154423853769429	-0.00027742500115761316	-7.052472016464167e-05	-0.0004613414444842207	-0.0002225901511203103	-0.00018324892098804015	-0.0004906409045970624	-7.91021812527902e-05	-0.001072845357897237	-0.00016623968347427638	-0.00016704084558043266	-0.0003407795600047187	-0.00031754326844302637	-0.0005248206547170485	-0.0007302461770448858	-0.00010120263784413219	-0.0009157919024108356	-5.926356592586683e-05	-0.00021562484412673003	-0.00013582829919130885	0.00019853223274220711	0.0003283206171962301	0.00014815418082089084	-0.00018863580370008016	-0.00015767481061612247	-0.00014816618841644765	-0.00010771229198168213	-0.0003951807512667218	-0.0005789410915867961	-0.00012560054071557354	-0.00040834774535262883	-0.00019556805535365297	-0.00013636955275675428	-0.0001124606567511811	0.0007328652627495936	0.0007233335319399539	-0.0003469042863533585	-0.00020555830418312072	-0.00024033380167460077	-0.0010930983535670773	0.0009663526061397651	-3.1184167146778065e-05	-8.891341918968782e-05	-0.0005803182798072677	-7.560733230524816e-05	-0.000199379146737222	-0.00030171637845817723	-0.0001748931247030691	-0.0001257811870735877	-0.0003364449038578041	-0.00020972158423543976	-0.0004610369293276776	-0.0009023896098882549	-0.0006041711824882908	-0.00027591201503539633	-0.00025810211662248014	-0.0003489802583336066	-0.0005386446028631377	-0.0014373601107666159	-0.00014971265845316345	-0.00012201242695810376	-9.913362798476403e-05	-0.0002561701150974135	-1.336672339430267e-05	-0.00010150033318565509	0.0011260126953848433	0.002400177454906534	-0.00035084939039635	-5.9708976098781546e-05	-0.0001142732114494537	0.001992409362159998	-0.00010722820258009099	-0.00024271408030925016	-0.00020529379482344133	-0.00017138436971368047	-0.0001339031194024316	-0.00014428082923953036	-0.0024346515595878265	-0.00033049878330016624	-0.00016538123320413754	-0.00023422755737837115	0.001121247513798046	-7.62338846065404e-05	-0.0001264446180174195	0.0013664876030505947	6.309105256437073e-05	-0.00028726586587189614	-0.000835147635475006	-0.00011746940111544514	4.715765851618546e-05	-0.0001303759281223275	0.0003347169706282383	-0.000304587633469645	-0.00016746090332824256	-8.28421794227785e-05	0.0006768509424429883	0.0002157326553661389	-9.272680837883522e-05	-0.00010949237370270699	-9.49497817185978e-05	-8.16426770459391e-06	-7.181368467176165e-05	-3.5090611109705284e-05	-0.0006040163800812199	-5.1477097100356464e-05	-0.00010929930133722518	-2.6340673877647028e-05	-3.173100905174042e-05	-0.00012665737643123253	0.0002745463644250806	-0.0008394849070433233	-0.00020412459923906774	-0.001007728886340932	-0.00022545069185199435	2.953185042145124e-05	-0.0001265344381466076	-8.991968540015975e-05	-0.00016135259282893394	-0.00019506286545734248	-2.8742697326372e-05	-0.00010914185880333302	-0.00011220153765422356	-0.00013072955281603855	-0.00017716800398743886	-8.055317716467524e-05	-0.00010766185895734215	-0.00012836703435247133	-4.7274442966027935e-05	-0.00019520440196459825	-0.0007176020080304063	-5.8099558398217524e-05	-0.0001624129472803341	-7.779462617742989e-05	-0.0003317491065147878	-7.360745972080189e-05	-0.00014816232153240915	-7.102703440098566e-05	-0.000305453873424149	-0.0002908949893506634	-0.0008055400731597939	-0.0003911908151668081	-0.0004301968161050758	-0.0006079494536409045	-0.00028509623545433884	-0.0004392509986799021	-0.000511254941701219	0.0006416422674109317	-0.0003302594346959892	-6.459023445598283e-05	0.0007783275847376896	-0.00013592025825465476	0.0024613434386661437	0.0004696691501561865	-3.5166914003884183e-05	-0.0007242216463965139	-0.0006098172844050998	8.548661392408853e-05	-0.0002735362240012589	-0.00031450690463906097	-0.00033463747744134773	-0.0004105517310310199	-0.00010134364105877644	-4.5161589244393245e-05	-0.00048079615969027687	0.0021952086122343658	-0.00023323492173897084	-7.594729008298389e-05	-0.00019241471079323364	-2.8392467985759054e-05	-0.00014266392167065062	-0.00034189342478462925	-0.0003893314356583124	-0.0006646460356944643	0.0003902473169030721	-0.00013324341411113686	-0.0001087490979097983	-4.957946532867017e-05	-0.0001253251859474813	-5.06768907396648e-05	-0.00012506684167638382	-7.408949091957295e-05	-8.702763698588065e-05	-0.0001258893246157563	-0.00010237556520961641	0.00030807498085785536	-0.0001754457742676644	-0.00022074666031951843	0.00041555230085495523	-3.3810683613092454e-05	-0.0002272387529861605	-0.0002739693964707343	-3.302364443616165e-05	0.0011814425680806808	-0.00044430352266824614	-0.00015334763486610754	0.0038316813773167785	0.00010228451688439092	3.688618294166023e-05	-0.00015389049730683856	-0.00022543069041707257	-0.00023710124170628767	-0.000474312321790377	-0.00012418917648912873	-0.000321701692694954	-0.000460053692288753	-0.0002951262730797778	-0.0001347836778524414	-0.00011832606240462391	-0.00039987399460047254	-0.0001482120750412692	-5.597806676140963e-05	-0.0001612548790141266	-0.00010243896257757022	0.000386139853410371	3.222698768520069e-05	-0.00023033508689905604	0.0002425639199154707	-0.00013897039021954313	7.177937004879792e-05	-0.0006637292710565948	-0.00014334144200813445	-0.00034736100072999183	-0.00027143015793097897	0.0017475406687179717	-0.00022182097007159091	-0.00025742403443306433	-0.00012965554398791063	3.502433423984745e-05	-0.00018374418418659011	-0.0003295238366814816	-0.00012375766943468772	-0.00022518247040296098	-0.0003039464024470801	-0.00015251190560747487	-0.00017851331348690564	0.0007547415109767091	0.00015932782051279759	-0.0003360101878101291	-5.166920302159844e-05	-0.0018362382191556646	-0.0002015628207058122	-0.00015236870139943945	-0.00031498329862498966	-6.335062020426351e-05	-0.00013177889783251437	-0.00020517151159297442	-0.0021269385112663475	-1.947901560923796e-05	-0.00017006386113579538	-0.00011811449708524225	-0.0007388962443352154	-0.0008397416373431642	-0.0001364251789788163	-0.00027430320665738434	0.0002668167977943424	-0.00010599835113528868	-9.321540863438926e-05	-0.0005676519597568502	-0.0008668238052292096	-0.0005133182206089082	-0.00020404882085180105	-0.0006266125552245095	-0.0009288507304511217	-0.00011858246366776905	-8.437897363562605e-05	-0.00018668986313386538	-0.0006351662914886201	-0.00048548676845798185	-0.00021903907759730713	0.000902929499667109	0.0006675250450109116	-0.0003298277171457041	-6.642774302730022e-05	-0.00014378199391678576	-0.00012953196188150604	-0.0003200749746917986	-0.0001132923015859989	-4.087938080451666e-05	0.0019009774280212824	-0.00041358037115556964	-5.9631141109978674e-05	0.0022501441976608724	0.00100386671014919	0.0007914571505054991	-0.0002439743790987847	-0.00013389270062946426	0.0002628553725146497	-0.00017985782868358457	-8.894880412047267e-05	-9.730104833299021e-05	-0.00016326608689217574	-0.0003293527546278965	-0.00011362881940019433	-0.0003586885025238009	-0.00025989870899919214	-0.00017333501019314428	-8.120155635841894e-05	-0.0007192820779314283	-9.737723137142006e-05	-9.321587883985588e-05	0.0005073096062184393	-0.0004094073483673725	-0.00027672819931001853	-7.599585731963029e-05	-7.848959990197442e-07	-0.0003695960386922256	-0.0001407176828872692	-8.045597681171437e-05	-0.0004919927955345012	-7.198232685690354e-05	-0.00015393026421461523	-4.742295979265596e-05	1.9462761302709e-05	-6.99788509129359e-05	-0.000851469772354427	-0.0002195113593608403	-0.0002000568853964047	-0.0001258123711906682	-0.00015555665331117976	3.2070477102796983e-05	-0.0006392618324414864	-0.00031371590484840047	-3.499637948384972e-05	0.0004590460698217599	-0.0002648146149663357	7.921364208567848e-06	-0.0004364084364225175	-0.00022459851060827426	-0.0002112261906166882	-0.00013056814837226813	0.0003279980771583371	2.6244520801371055e-05	-0.0001474797034948217	-7.89078944292148e-05	0.00020325964378482565	-5.7225471583279224e-05	-0.0010200441430252315	-0.00010364524836689193	-0.00016593623460313872	-8.600967832179387e-05	-5.965334010635521e-05	-9.174698477979063e-05	-0.00020018761312882917	-0.00011609972616193076	-9.640509259365044e-05	-0.00016301150421776724	0.0007554457445351513	-0.0005460952419182107	-7.941642472432419e-05	0.00019679793731811784	8.351519466245586e-05	-9.819745854727477e-05	-0.0003074793055317551	-0.0004702487482920224	-0.00012777065638216472	-0.00012371776142408754	-0.00020180802587294887	-0.00016430854571670948	-0.00027858526602002705	-0.00016240845349389617	-0.00017551361060050673	5.6956863084673915e-05	-9.042143455727315e-05	0.00012795552271817052	-0.00017908411010609997	-0.00014896911655792758	-0.00023098551062446807	-0.0001664329431801907	-3.695102839052624e-05	-0.000828054922282296	0.0003205241894469997	-0.0001817346814766579	-6.319624309578658e-05	-0.00013006647634708233	-0.00010789635739921333	-0.00023965357801016424	-0.00011327483686263046	-0.00041742181924380925	-0.0003705238426320742	-0.0002555593657094306	-0.00043291744215700974	-7.902240221562249e-05	-0.0006889076700264739	0.00013393235193329982	-0.0003639143747314648	-0.00044816098661535774	-0.001961937211323101	0.0002971545933274485	-0.00020545585470991128	-0.0013273455499349623	-0.00024670752913285166	-0.00014258939334373783	-0.00013775895006323816	-0.00018154112749276568	-0.0068038329676308835	-0.00023057667885924106	0.00572119191513737	3.776560991234147e-05	-0.0003766387849180351	-0.00018249853810330997	-0.00026379266638524326	0.0029267902559299043	-0.0003759953375279077	-0.0001662173733554319	-0.0013738506345111927	-0.00020474599015442014	-0.0003617981234081716	0.0011041463314292038	7.467612726678988e-05	0.0019965406364950756	0.0002784067367441964	-6.195157191771504e-05	-0.00012496224647992702	-0.0003937769801768769	-0.0005073740681093154	-0.0006306901957603104	-0.00010696410318086819	-8.77153338029483e-05	-0.0002298028047361596	-0.0002303212104637686	-0.0001607766523434186	-0.00018732249354081102	-0.0002921075106270538	-0.00016039638155115722	-0.00023006718760171805	-0.0008836970923887963	-0.0008179240708445924	1.7277292649981392e-06	-0.00023874554770389778	-0.00048072668466474136	-0.00036247292366423204	-0.0009463095183965249	-0.0003936334696791015	-0.00023209181359622763	-0.00044837124316242046	0.0004311865981525258	-0.00030810161334662866	-0.00019260828063780554	-0.00045072641740144396	-0.0007381662737687731	-0.0004955364296486821	3.750491631232858e-05	-1.317032339783568e-05	1.4842904854749577e-05	-0.00032814094258003647	-0.0002143269456434634	-0.00020566155025187653	-6.371476928682098e-06	-0.0005093600761690356	-0.0002407157176183947	-0.0003602115211795806	-7.963300197542346e-05	-5.393547126477484e-05	-0.0003270654233273382	0.0009690848442199225	-0.0003220574599207878	-0.00013380741388024862	-0.0005787902858253099	-0.0003641904253996942	0.0002767388784231581	-0.0001737296669911883	0.0035586373816358084	-0.00025757820925688597	-0.00029330747499922927	-9.639737976179877e-05	-0.00020252493846412058	-0.0006370900140246211	-8.507262485302861e-05	0.00030596872787851066	0.0007345396187296917	-0.0001703626810023769	-0.000404347520148998	-0.0017003367596780453	-0.00024204231662787416	-0.0001534447763413453	-0.000496497827423584	-2.667893375428253e-05	-0.004789198212197021	-3.036561626794397e-05	0.00010097137563147736	-0.00025857010792619664	-0.0043636621589699	-6.206768289953157e-05	0.0003504744820852471	0.000506365205683174	-0.0005348309994937475	-4.72480120606163e-05	-0.0001659585428447715	0.00017017246569378747	-0.00012977412661840183	-0.00030561216414421187	-1.9400055516057187e-06	-8.583487287949819e-05	-0.00012253559590410433	-0.00016680788096132848	-0.00011507415347582367	-8.579221552394427e-05	-0.0003289662402793122	-0.00014062563551406912	-7.443295631684106e-05	-0.00012165233867634316	-0.0002588985401621849	-0.00011202973877246645	-0.00021683682912771091	-0.00024273187000386793	-0.00034918096820377934	-0.00010638891515805673	-4.655395815062772e-05	-4.8651560874628235e-05	2.1222968279702547e-06	-0.0003844073671545573	-0.00013504279527917068	0.0003141403339007237	-0.0001478096673869484	-0.0002303445137026463	-0.00033087987422714783	-0.0001402914119552505	-6.467537737563457e-05	-0.00020030065235126084	-0.0001983407244793853	-0.0001818850029645543	-0.0001854013155339722	-0.00013527141989332393	0.0005936314837724105	-0.00020965935633543862	-0.00014636056164981084	-0.0003668429506032016	-0.00022734346106319638	-2.8967870996746213e-05	-8.912393716950272e-05	-0.0002869642534634242	-0.0003714511443878783	-5.298823840132892e-05	-0.0006676590476362992	-0.00029270954630495146	-5.1695034270900454e-05	-0.00015010728708991612	0.012008366523016277	0.000950181066267088	-0.0001447003657831034	-0.00045876493357162833	0.00010728738697612416	-4.2345033999883104e-05	-0.00014196581560671053	-0.0007387275872355895	-0.0001275269206621183	-0.0001416882545729967	-5.175972522585388e-05	-0.0001248302556248277	-4.257500364412134e-05	0.000495057014871417	-0.0011596243199438736	-0.00035847812294701224	-0.000387058775152143	0.0007138225079478547	-0.00035415328972282045	-0.0002919693152507892	-9.589599913898481e-05	-0.0002890769835856574	-0.0002364854888027186	-0.001073139723989994	-0.0008835457144398876	-6.066151870745151e-05	-0.00026136557224521855	-0.00017011907044468341	0.00036602206948563716	-0.0005071045695686264	-0.00033666690692823174	8.021877184252643e-05	-0.0011913207384276487	3.8483190627900086e-05	-0.0002911753418228315	-0.00010634764519089087	-8.186107638885677e-05	-4.194594510102068e-05	-8.534787198507248e-05	-0.00020515024866393195	-0.00013558199693300177	-8.561287631989799e-05	-0.0003485862946614229	-0.00020214748809788705	-0.00021093232107707613	-0.00011562984801319334	-0.0004238370267524571	-0.00029457813455225707	-9.636290025580137e-05	0.0010792128027627607	-0.0005399147584823008	-0.00021597922971974723	-8.17212935838044e-05	-7.12158414503326e-05	-4.892628609351036e-05	-3.1091613642064094e-05	-0.00012782952922088233	0.0009382596834423669	-9.118437294890044e-05	-7.629328380152525e-05	-9.242019262061687e-05	0.0001643109100509946	-0.00023822890363612808	-0.00015760563669863463	-0.00014347153049406957	-0.00010683183162145149	-0.00016702260584083563	-0.00010947189891162813	-0.0002656640572290343	-0.0007014028727574184	-5.2066645565116195e-05	-0.0002924521868656153	-3.202628626498606e-05	-0.00024971483918315623	-0.00030778193608656804	0.00036555240602183724	-0.00040821449665023483	-9.819640866214512e-05	-0.0001739970152234514	2.452206486197007e-05	-0.0002161445072140318	-8.2445913323561e-05	-0.00021961767595959453	-5.913812514239736e-05	-0.0003839450925674245	-0.0004371164781743957	-0.0002065873882523164	-0.00013541559812971492	-0.0003045011818811298	-0.00019232033723630488	-0.000565692727177844	-0.0005342398211490046	-0.00011262040184754499	-0.00015683058971429652	-0.00016582125933434395	0.00014732579042520466	-0.00040308654254631965	-0.0004316442105814514	-0.0003485232467924257	-9.050100085825664e-05	-9.97856572394328e-05	1.4026875715698105e-05	-0.00023039415475063606	-0.0004012690892420398	-7.988501175291911e-05	-7.430038706462252e-05	-0.001782502294668638	-0.0005558108936488043	-0.00027227321768470903	-0.00013733911737086397	-0.00010547376432906937	-0.00021688035304707288	-0.0003747912235857397	-0.0006775170127062221	-0.00013553435190714235	0.0010756842928823659	-8.479674280306753e-05	-1.8514343206071486e-05	-0.00019090799144621552	-6.647736884260153e-05	-9.797760575974193e-05	-0.00014934222723083415	-0.00023493144620512118	-5.828297971230266e-06	-0.00015386543620759375	-0.00013527703277740148	-0.00010975006491902066	-0.00024266387709566062	-0.00019812633030492392	-0.0004781566530280792	-0.00018284769945093587	-0.00025058224642643254	-0.0001850529376736342	-0.0003404344083629158	-0.0004389697360773475	-0.00018906257166708516	1.5443314547921605e-05	-0.00047180724282280633	-0.0002763669534948093	5.321836219983278e-05	-0.00010723909253301927	-0.00010722640740773959	-7.271878181036038e-05	-0.00029049017893076107	-0.00018894389625735645	-7.76279504128233e-05	0.005984038793174329	-0.00018873390864121187	-0.00031201231174230723	-0.003943075021423034	-0.00027743888858574293	-0.0002831867826601222	-7.115828048247916e-05	-5.286005009022481e-05	-9.026419078379081e-05	-0.0002187319736311357	-0.0005371616152918771	-0.00018384383953955967	-0.000924011094623623	-6.604717562056407e-05	-0.00032841773725999606	-0.0003175654531627911	-9.985213813832672e-05	-0.0001567762944284889	-0.000188916714956014	-0.0003026028744584389	-0.00010509535034519148	-0.00016474376133405506	-0.00023277720894563118	7.748267015310356e-05	-0.0002275316855627638	-0.000512973128456855	-0.0002794531966322585	-0.00030183138342388375	-0.00018268365250207415	-0.0003615406499321647	0.00043328850829991647	-0.0003285731124544468	-8.917647663918628e-05	-0.0001670314869670526	-0.0003531361434371301	-0.00024502868353263327	-0.0004662668948580916	-0.00033224094862488863	-0.00014584923936369527	-0.0008567070441356028	-0.0003223011576772805	-0.0003706902860043814	-0.00012802186844432996	-6.840793606223571e-05	-3.5978971489055956e-05	-0.00012670180703703646	-0.00036129427549659734	-9.666734573984026e-05	-0.00015769182960294199	-0.00010702959365552203	0.0010686216859644732	-7.889171947125516e-05	3.336880141201195e-06	-0.00014955592341390277	-0.0008899318138523325	-0.00026305563661804094	-0.000401712021159715	0.00206766803319821	-0.000327101797108246	-0.0007157525581494421	-0.00026771943285426564	-3.883169797590076e-05	-0.00048657224179544006	-0.00023061115162718605	1.3153446920034977e-05	-0.00013046562108996816	-0.00028833854549304035	0.0005243085347339375	-7.527011651895577e-05	-0.00018529250439514519	-0.0007582923634009398	0.0006155755285919438	-0.00016287993377068366	-0.0009195389542439399	-0.0001914107343184337	-0.00033563129365152456	-0.000603722079669274	0.0014077084434509562	-0.0001604266661711669	-4.9371651032690904e-05	-0.00012604708975068	-6.87643629895613e-05	-0.00026264271813397324	-6.524678196982164e-05	-0.00014735647646626373	-0.00014181604276252612	-0.000108958450683031	-0.00011311437465772393	-0.0002013166091263087	-6.0829694317589435e-05	-7.953182297520938e-05	0.00014409890565937584	0.0004631661770164114	3.833997134724546e-05	-0.00018662799294329332	-0.0003755237161505473	-0.00035705988237849136	0.0003217397397644633	-0.00015070876278049992	-0.00018050978671143813	-0.0002612436016249278	-4.073586522833041e-05	-0.0001994593016546626	0.00029428308418686457	-0.00040560793819295285	-3.2797335278092085e-05	-0.0005084979357895773	-0.0002508324831546129	-0.00018581801721799038	-0.0006817517958464596	-4.858248692648072e-05	-0.00015875999639980993	-0.000477833130478146	-0.00013020323786874346	-0.00023103576042750117	-0.0004210632969307215	-0.00011101465678077854	0.0013736117684438644	0.0003662265620109679	-0.0001674144892165156	-0.00016032780040364772	-0.00010508084880969917	-0.00020359340517350495	-0.0002311764745073491	-2.8743169599202357e-05	-0.0007411340142251523	-4.4359052132171565e-05	-0.00031248743177930406	-6.264929835285212e-05	-8.403554837248474e-05	-0.0003271255223924427	-0.00019385597601681166	-0.0002592845638957602	-0.00017144763490013442	-0.0016189028366992396	-0.00014087034473909802	-0.00019680417667932245	-0.00013767030156132612	-0.0007823962211561449	4.870217698480332e-06	-0.002705084780646624	0.000590125481000204	-0.00029729903284969914	-0.0001475241341539477	-0.00020329033082467504	-7.087442924431126e-05	4.4177565806671054e-05	-0.00041151978727634454	-0.00016616430746203953	0.0009187833665305042	-0.00017732960788673286	-0.0024368246638603284	0.00017523761216356486	0.00011027984726022749	-0.00016554933388626553	-0.00013823646925614666	-0.00020181970753928543	-0.00019838033643058208	-0.00021419082253443228	-0.0002671317748879866	0.00022664404128855018	-6.574422799376059e-05	-0.00015865044369680424	-0.00016927164140624485	0.0017565847794392547	-9.178203508551042e-05	-0.0002554839571105478	-0.0001336961912380706	-7.58387358405484e-05	-0.00021996791551656079	-0.0004655117244151407	-0.0005277614026435847	-0.00012272657833985873	-7.671967219825071e-05	0.000542961115815131	-0.00035183579166197317	-0.0006618390718163901	-0.0005143542750390937	-1.1591702743979473e-05	0.00027314851429039854	-0.000173693987309979	-0.0003833564259040266	-0.00012387560910053836	0.0007258766791503791	-0.0001307631189659482	-6.93741128303179e-05	-9.642407005653071e-05	-0.00036713302028051176	-7.270348441441917e-05	-0.0005649328454810465	-9.56364779764057e-05	-0.00014777173269503894	-0.00015158761975300202	-0.00012289948716605537	7.504386367500955e-05	-0.00035871095019004843	-0.00023937351170962918	-2.3445941741177945e-06	-0.00014373968130398668	0.0007270369197778438	-0.0003220868711834784	-0.0004898702325271867	-0.00037975551289835883	-0.00014009862518516358	-0.0003293213337388914	-0.0007933491427393657	-0.00039401649718540473	0.0013068091809247191	0.005242448183597113	0.0006364554303852479	-6.694136461154452e-05	-0.00018741856179820189	-0.00010741794076701563	-5.5641606685866846e-05	0.00061353735034121	-8.782025973145625e-05	-0.0002511669913782814	-0.00016692784253663284	-4.730025886288638e-05	-5.7777058355390086e-05	-9.615901396686144e-05	-9.504151821174156e-05	-0.0008685647738330822	-0.0006713723430708773	-4.765681679789051e-05	-0.0003449410617715373	-0.000430023517212161	-0.0001415137320924588	-0.00013733910246960967	0.00023183880210485562	-0.00021448641115533401	4.8825617549422164e-05	-0.00013617013128706452	1.1936262423512983e-05	-0.00013004824869454376	-0.00021136655035163907	-0.00012376482074049534	-0.0005597952489250917	0.000467120582030298	-0.00013955527591496164	-0.0005000787825568242	-0.00031712182586697503	-7.85128090895185e-05	-0.0002671890860593455	-6.444857702479831e-05	-0.0001439611452430526	-0.00012152118293745298	-0.00033557533804758977	0.00016293879343981006	-0.00012844107777134625	-0.00013719421542429	-0.00011900904507032308	-0.00019126676009822535	-0.0006393065426349338	-0.001640990154518571	-0.00028725689579609757	-0.00017231110512009419	-0.0004188604162083948	9.735566676165501e-05	7.265147220613316e-05	-0.00011639832957007679	-0.0006868327988412362	-0.00012780499981260928	0.0006869793225513613	-9.773584458846439e-05	-1.4960724548737133e-05	-9.789943245618477e-05	-0.00017808410783081148	-0.0013556484959765414	-8.436273287867852e-05	-5.4793548594149114e-05	8.632569237782586e-05	-2.12037379862483e-05	-3.5352790968192205e-05	-2.968694321483297e-05	-0.0004252864897797832	-5.280254807344376e-06	-8.025606421097329e-05	-0.00013599773378699317	-0.00011326689876468076	-0.0001557688118172278	-0.00021578617017021354	-0.00015889003929166404	-0.0013868067193225698	-0.0011773896028148864	2.6034402059716683e-06	-0.00013184802800816366	0.00012205254498065975	-0.0002040512310186259	-0.002768154392932967	0.0003020496814119002	-0.0004989690131169377	-3.146718150336006e-05	-0.0002754616998950559	-0.00016376612486802453	-0.0002285498786028273	-4.3546759599152e-05	-0.00016226300090256418	-0.0003237740806443622	-3.699314744703369e-05	-7.802760098773812e-05	0.0006923858812764479	-0.0004443025604972218	7.398810290592176e-05	-0.00019436867912088826	-0.0002859471798045128	-4.5570289974885235e-05	-0.0009245656009305282	-0.00017145644785289665	-0.0001391908141115648	-0.0005631730722278657	-0.0002865260961030181	-0.0008941533367717238	-0.00034949995865884	-0.0015103109923349945	-3.5573514127664866e-05	-0.00018777267484317695	-0.00016663815049267468	-0.0003722351054011735	5.819171168614087e-05	-0.0006301474387191817	-0.0007668229913216526	-0.0003228018189770435	0.00023186465168104995	-0.00018692840979012368	-0.00024253309299427116	-0.00013031827916994926	-0.0006148502889114966	-0.00031006385233608286	0.0008261641314455998	-0.0001451708613743604	-0.00023665275905255024	0.00225565369233933	7.548711454670848e-05	-0.0001329883515763232	-0.00011526438559701051	-0.0005435474925643246	-0.0007879956891540542	-0.00012393054080869656	-0.0003303314397175454	-0.0030153079694768413	-0.00029321159919053886	-0.00039311578429109873	-0.0001304286895208703	-0.00039328256535787386	-8.515891098477423e-05	-0.00138705159843568	0.00012483632678994585	-5.336898206085915e-05	0.0024194853610448254	-0.00021775304793708694	-0.00012747517601444287	-8.360319116299513e-05	-0.0001583644164847261	-0.0003626224458665997	-0.0004298861344702634	-9.547860016355477e-05	0.0011328719856910936	4.240403683408682e-05	-4.4791323570064905e-05	-0.00020593945290974831	-0.00023596011407875503	-0.00023456880710029306	-0.0002443572600050589	-0.0006989718248481899	-0.00032433790434177937	-0.00029581391155842815	-0.0005438843207372588	-0.0007586688696810332	-0.0009006723575246091	-0.00013836617167114733	-7.439406675293152e-05	-0.000323736962713589	-0.00041811506825460676	6.819421231457203e-05	-0.0003708668789419031	-0.0011865342513605686	-0.0004445886539294731	-0.0005327994517254867	-0.00106966508845332	-0.0004094482154531584	0.0002378473745696765	6.0395528013082354e-05	-8.723424802095375e-05	-0.0001857612688653812	-0.0002945760121808217	-0.00021503025222101814	-0.0005509599991297678	-1.784240963009941e-05	-0.0001570437518481877	-6.679088512693277e-05	-0.00020897715951372585	-0.0001410241530464743	5.413368780483886e-05	-0.00011774237136858469	-0.0002627787636236963	-0.00022997160650185618	-0.0005306758888866735	-0.00019720290559129306	-0.00010389615946247782	-6.619299506436629e-05	0.0012206105448716981	7.342180762348131e-06	-0.00039445383173289345	-0.0003518421263796147	-0.0003680577934520936	-0.00015740614927881364	-0.00016103874561030027	-0.00020268980053917557	-0.0002179308542120273	-0.00018166070554888577	-4.7712064915348426e-05	-6.05758294219145e-05	-0.0003412712792709787	0.0030542392804401436	-6.269587759366618e-05	-0.0002000872245743761	-0.00022689422405739904	-0.0008248270530329517	-0.00028352659515239447	-0.00016044724585351938	0.0003024542660151867	-0.00021912811892074743	-2.3716633451931803e-05	-0.0004169031587175617	-0.0009101830796400185	-0.00039852994253697767	-7.177878059822869e-05	-0.00023825761447142358	4.82647238113836e-05	-0.0001360403683768324	-0.0002450244094010015	-0.0001178669407814925	-0.000585715845435329	-8.91965072929228e-05	-0.0001314939051719743	0.0010173949645911286	-4.676114784309652e-05	-0.0001163566696695091	-0.00046816482964458255	0.0002962174380296356	-0.00015546326412326167	-9.255906874456244e-06	-3.815163064499144e-05	-0.00019081750939546748	-0.0011955492594000869	-8.395982234351203e-05	-0.00046871785824891086	-0.0005679555110775445	-0.00045901886290713946	-0.0007733434322220941	-0.00025181776608966387	-0.00027390452847153595	-0.0004471119801447757	-0.0001105330434295536	-0.00020259789723402145	-0.00012429302703824925	-0.00020572169355209533	-0.0006751086773935277	-0.00028356398599790314	-0.0011940108937487188	-0.00031563943399563207	-0.00012983442851992785	-0.00045790013575950424	-0.0001811072378738475	-0.0002836272362773595	0.00045601447285592073	-0.00059437034384514	-7.363255347275606e-05	-0.00018001647260489063	-0.00011782737586132672	-6.895797792328744e-05	0.0012508963319529751	-9.221195897267524e-05	-0.00017218845126580726	-0.0007239231108615966	-0.0001823939078926424	-0.00021142949922868176	-0.00022661112561260464	-0.00017689961445931047	-3.176625778217997e-05	-0.0006154846295796512	-4.0843579054598936e-05	-9.540595998685741e-05	-4.309620156943783e-05	-0.0002987012329657618	-7.75505845637644e-05	-5.097686383204204e-05	-0.00015713417631426938	-6.033163302896479e-06	-7.476464633782288e-05	-0.00022686497335086913	-3.7119980097041924e-05	-8.463700926977933e-05	-6.701332948400385e-05	-0.00027997952571644685	-7.27101902733455e-05	-0.0001221524225899902	-0.0003432784760288045	5.480822592462e-05	-0.00017659104520194373	-0.0001290731548939344	-0.00012270268600862735	-7.618861684380357e-05	-6.417109367615945e-05	0.00011404247206188946	-0.0005911704174364758	-0.00011087465634312038	0.0002853939874160214	0.0010404074353367412	-0.0001285703564220367	-0.0002848570547071604	-0.001427465242905599	-0.0003252957682149173	-0.0002571650881327557	-0.0005881043675173716	0.0006360319760087275	-8.750891772363246e-05	-0.0005631437925878465	-0.00014107413566378477	-0.00019703090662505666	-0.0001793452657675777	-0.0003025719121595541	0.00016957875832102325	0.00010385225543381057	-0.000249267257859836	-0.00026041758321938905	0.00013521782190523658	-0.0002166826293013982	-0.00023848435578506307	-0.0004388893503105672	-0.00018280193368450033	-4.5862211550354195e-05	-8.522241886074203e-05	0.0007080792009428327	-0.00020034793263315996	-0.0002937668488055179	0.0003136802576995537	-0.0006646590658994301	-0.00027860212126979404	-0.00033822572883664685	5.945272682020935e-06	-0.0009949514535113277	-0.00015339084158561174	-0.00021936479085915743	-0.0003749894133963817	-0.00010300056931811804	-7.456331084393959e-05	-0.00013224532139049564	-0.0001229369079768363	-0.0017004953703020865	4.560370617908714e-05	-9.576903601571768e-05	-0.00015302148870360526	-0.0005358346184853143	0.0023161200085541215	-0.0001802012650894541	-0.00021528148030694038	-0.0001916115968257661	-0.0010009230859655406	-0.0002326468657588129	-0.00035169180711074185	-0.00012377929395210365	-0.00036292763207843053	1.6760140938245255e-05	-9.778732239987798e-05	-0.000170013122241788	-0.00025375139299881495	-0.00017168873929450842	-0.0002654657183476842	-0.0009186357246389743	-0.00019348687311287812	-0.0005960232843940055	-0.0001742574820901317	-0.00037930758560122333	-7.712135526942706e-05	0.0002957041527859707	0.0021244967680759484	-0.00028809760598300197	-0.00016664943919069574	-7.26248474340679e-05	-0.00015474671583235047	-6.012450788660445e-05	-0.0003670186801556488	-0.00026243050458925587	-0.00044893347250789635	-6.604926122358046e-05	0.0005433713411019389	-0.00020701108884119303	-0.0002614379045843918	-6.334059605284695e-05	-0.00017673488618708783	-0.0003279135871242529	-0.00018133936991047636	-5.624608568809425e-05	8.700909597084356e-05	-0.0005023520843355744	-0.00022378529339696623	-0.0004240724824686065	-0.00024434067111210703	-6.810629497175038e-05	0.0004831402534414847	-0.00029700743207634016	-0.0003862173586585876	-0.0006245032816430664	0.00022480010017645374	-0.00013225721856247884	-0.00016163276194290364	-0.00019907471073004205	-0.00022939203436077315	-0.00019659946176480496	-0.00028819175320987417	-0.00013427448202492045	0.00021011751715786198	-0.0002216535321016498	-0.0005076506802585319	-0.00041003178363896724	0.0001992977550359351	-0.0002236312672912543	-0.00015831710456220608	-0.00023867210290354104	-0.000303843035943164	-9.325295589468404e-06	-7.58860282341119e-05	-0.00011224883231653058	-0.00039763427454357365	-0.00017294043706782687	-0.0021622063081472094	-0.00011331420106443963	0.00024290578068001433	-0.00030210805674673105	-0.00013455956310588437	-6.393952836788448e-05	-0.00012579983296997235	-0.0005345544409589477	-0.00018490244970475894	-0.0003285149547982745	0.001277671153475218	-0.0002714833550020114	-0.00010773149647196989	-0.00023009416597003995	0.00018505486430442358	-0.00026559916325287133	-0.0012190093123801353	1.859289985700933e-05	-0.0002773539456324085	-9.195546579821037e-05	-0.000687088950159113	-0.0002453882841226954	-9.05673891312864e-05	-0.0001690074056734859	-0.0001448072828205342	-0.0014309653610042059	-4.053933967283265e-05	-0.00012042890059292884	-9.340697613525273e-05	-5.887099923904903e-05	-0.00033176958016510746	1.1351771538914473e-05	0.0008576344958531339	-0.0003262289446817162	-0.00037916887684136795	-4.138327260729291e-05	-3.7372941845547334e-05	-0.00010469480094794294	-8.08756299883418e-05	-9.211145730769238e-05	-0.00023250880551851355	-2.2649731553526506e-05	-0.00020730493819787316	-8.508199428761189e-05	5.540066801952729e-05	8.067228730367429e-05	-0.0001689262064639117	-0.00023409286019764609	-5.921480776017779e-05	-0.0002612489883522408	-0.00012905050266332147	-7.129352115811215e-05	0.00047504574532634963	-0.00032409115764720154	-6.784309083845021e-05	-4.869036679219347e-05	-0.0018094808224969694	-0.0002685359786163393	-0.00017872426793081643	-0.00034085962753709694	-7.626051754378218e-05	-0.0004033075254901628	-0.0001326080846993211	-0.00013579467114715565	-0.00013239177617818486	-0.00010249113831721077	-0.0007384501831899832	-5.852574825181703e-05	-0.00019545540870012055	-0.00037417341565036644	0.000623639169823874	-5.866445378392717e-05	-0.0007026159605566739	-0.00012177211666139535	-9.253828597141026e-05	-0.0016980281329478262	-0.0007111564314806654	-0.00018434568049095713	-0.0006953567540014319	-0.00017689603962170022	-0.0002962171205901308	-1.830317400620417e-05	-0.000347084969813773	0.0003101781215005436	-0.000131897702849936	-0.00019066736619352943	-0.00024056338905054602	-0.0005332414516518801	-0.00016457347500170862	-0.00013326451444501162	1.7523404480342186e-05	7.118718545143997e-06	-8.425728114292763e-05	-3.7353136216971465e-05	-0.00012542103401746757	-0.00013270293307013958	0.0014473394128143118	-5.571243261243057e-05	-0.00010272150038041159	0.00037451368790794495	-0.0001381327854982439	-0.0005164984747404898	-0.0003064015641523719	-0.00016701092126952737	-0.0004886029719256889	-0.0021541605201832155	-2.8653122576013967e-05	-0.0006025488010797577	-0.0006141473297924222	-0.00030872338850206565	-0.0015558858590635747	-0.0008753805750483048	-7.65840015134127e-05	-8.573234717471758e-05	-0.00017636505155424218	-0.0002827901256411805	5.916669003973529e-05	-0.0005479725586546219	-0.000577147028537459	-0.00012429946796637794	-0.00011699712166733288	-7.583426888638038e-05	-0.0005214927541240593	-0.0002675296230227031	-0.0003464384813931716	-8.182839196983779e-05	8.314981243665888e-05	0.0025291371766176613	-6.726210434505439e-05	0.00032218411233383954	-0.00011026511450150974	-0.0005108077071523745	-0.00045225746304838784	-0.001711365466745432	-0.0001475687927588034	-0.00012960340898366258	-0.0001759846804669389	-9.540710428495409e-06	-0.0003661253932507125	-0.0004267367300728517	-8.399172581832875e-05	5.304369520783912e-06	-0.0009301908888560308	-0.00019918588274725748	-8.309192237753959e-05	-0.0002780293693312969	-4.2015077528836924e-05	0.00031507198788889676	-0.00022082103089221918	-0.00014424135240471744	-0.00024218248502702892	-0.000102515942269697	-0.0001335038434335823	-9.90181829902784e-05	-9.923545351880658e-05	-7.257330699774683e-05	-0.0004648464837727775	0.0009562437060760455	-6.983353547100283e-05	-4.41618332412167e-05	-0.0005535357967333973	-0.00036756771947229924	-9.280077243004163e-05	-0.00014576848595859894	-0.00011583017450580918	-5.16739523095584e-05	-0.00010327351577583843	-0.0002620423631194837	-0.0004269371936102513	-0.0001713449149057226	-6.40906285300181e-05	-3.873560019374708e-05	-5.588225997517143e-05	-0.0001314346835465054	-0.0005088221319317213	-0.0005111468618963135	0.0001918811318263297	-0.00018909265089374819	0.00016009714612355108	-0.00041676718755977085	-0.0003602019673629076	-8.868346692205253e-05	-6.889633922406358e-05	-0.0004760569914221476	-0.000162971916183088	-6.747382917119721e-05	-0.00010103186225892208	-3.399087849698773e-05	-0.00023259131438451748	-0.00035860255945313624	-1.742863252200075e-05	0.00010822994659159002	-0.00015550556675217209	-0.0004736309903741997	-0.00016193991444550293	-1.0995287505617863e-06	-0.00015784326177997287	0.0005441985254081046	-0.0001217874314780936	-0.00013393800915868233	-0.0001984162601484869	-0.0003230389166049241	-0.0003688289008605323	-0.00025292780090395433	-8.297324516084766e-05	0.0006470521429512499	-0.000806924496236725	-9.236313358560057e-05	-0.00018519599265041172	-0.00014381927130147055	0.0003223657898554267	-3.769100889571846e-05	0.001983433371202207	-8.83186650540689e-05	-0.0001576237798518529	-0.00023923455375292498	-0.00010676664273512372	0.00010433973494314496	-0.0004929935337515764	-0.0001585964499011974	0.013714367701241527	-0.00016050734362236827	0.0005590612640702605	-0.0001859143831275211	-0.00020430782929412868	-0.0001602546954454662	-2.3115296400259556e-05	-0.0005131779416985412	-0.0007371505285764094	-0.0008417084000215763	-0.00015347719409290368	-0.0006185520020490301	-0.00032582180360097364	-0.00017344377543983397	-0.0009855092056347441	-0.0004225167344919233	-1.2598781889124381e-05	-0.0010554095109275806	-0.0018572666851390694	-0.0001324799812028598	0.0005860320376338569	-5.9672148684904274e-05	-8.84164084159426e-05	-0.0001836126916247719	0.0001173548666576068	-0.0010615567669768665	-7.585144988111445e-05	-0.002663133511562371	-0.0006446559313687382	-0.0009576380095459478	-0.0001004090819636392	-0.0004312089076714014	-0.0002508127672410467	-0.00011457429994950401	0.0010243217489369612	0.0009056215899836264	-0.0006149933834971661	-0.00039065282411879796	-8.955152249138995e-05	-0.0005478802504498872	-0.00019375537638834054	-0.0004878798080414675	-0.00017316050285423148	-6.915769881345887e-05	-0.00012043226458619181	-0.00011759011210983206	-9.344336256516674e-05	-0.00010270169131116857	2.23478476649591e-05	-2.007458635147717e-05	-0.0004536841380680256	-0.00028453882668872646	-0.00020947570579547958	-0.00011236899102760605	-0.00040947442098594625	-0.0003029598295209453	-0.0004251234309603218	-0.00029269242832240304	-0.00022505088608337662	-0.0002659629080640583	-0.0005442223215450273	4.51175928836409e-05	-0.00020447438703320335	-0.00011450251180002434	-0.00024994833034549906	-0.00041385218885093487	-0.0005540288581604024	-0.00013649326251269277	5.163502056360241e-05	-0.00019656223650535315	-0.0016615860990215037	-0.0006845604623703477	-0.0011259295295074638	-0.00015793507062933232	-0.0001984081043911091	-0.000522263447970738	-0.00015632452815279619	-0.0006156409871862085	-0.00016203275067476583	-0.0014760173256082186	-0.00014301100232323873	-0.00032687374113385745	-0.00023984192800080467	-0.00021646032556403878	-8.88272856553236e-05	-8.638701796107288e-05	-5.123998125720784e-05	-0.00030911599698706793	6.948690453214465e-05	-8.734684519429731e-05	-0.00023328280024469868	-5.440569330774268e-05	-0.00016987915378754368	-8.681278959625413e-05	-0.00021881117512348694	-0.00044010600658425707	-6.712464381878473e-05	-0.0006646154713297326	-0.00022843971058607586	-0.000574293123406933	-0.00020172596809225814	-0.00069968960011187	0.00048356401951359654	-8.98687490927695e-05	-0.00040127810286419966	-0.00027634995361043146	0.00026471707857809404	-4.719141598730212e-05	-0.000714363956704094	-2.3261392370914693e-05	-0.00010958392087059158	-0.0003368929928403525	-0.00013563944756304008	-0.00010260802305219849	-0.0002318943207964527	-0.00025166504384693545	-0.000134599561513947	-8.861966133141107e-05	-0.00020773138448174162	0.001149001597126633	-0.00011959196731778085	0.00032987018348075393	-0.00047413862308506513	-0.00037711608241154703	-0.00014135268333912029	-0.00013658859790787893	-0.00015207123447517586	-0.000578441223523144	-7.653830152801757e-05	-0.000209002248013048	0.00152621799876513	8.080998513849643e-05	-0.000228015693383356	-0.00013520763032213266	0.00012066848722267375	-0.00026050431086481024	-0.0003653553516412454	-0.00029089545896321964	-0.0005012972686756241	-0.0003357415657238792	-0.00013024545241651294	0.00017783197050418	0.0005214193520998023	-0.00013171255734913847	-0.00020808366870731532	-0.00017415495642284577	-0.0001042575828383329	-0.00016027978484452454	-0.00014354853252215556	-0.0001269772365448229	-0.00025879780906405003	-9.661382964203855e-05	-0.00013373253977352946	-7.741046194302096e-05	-0.000194127695099841	-0.00013707048213131216	-2.3865923257080812e-05	-0.00019063303709109617	-8.305598453234215e-05	-0.00027240805985387205	-8.151539430892174e-05	0.0007335569560349552	-0.00048386164481511936	-0.0004023662073478157	-3.858597409887247e-06	-0.00014334436145479362	0.0002625349585551401	-0.00012015712158931968	-0.003357819420586928	-0.0002292072316652058	-0.0006788946856152303	-0.0002774633474125675	-0.0007489910759600532	-0.00013580932486989566	-7.569671849276558e-05	-0.0006839000935097781	-0.0003706533194461408	0.00048613236504237823	-0.00022757805933152766	-0.00047679676597696657	-3.9368120764118926e-05	-0.0001064565834401464	-0.0001438497755308656	-0.00012536100322229867	-0.00015529206413088394	-0.00047384049796512595	-0.00011936005804315521	-0.0002169801510972954	-4.2460776681268624e-06	-0.00014838685456002607	-0.0004492612757110856	-0.0001366572474712164	-0.0005908397278502361	-0.00016723043923808046	-0.0012900689163066192	-0.00045165258252117895	-0.0005939067660675076	-0.0001398325583869744	-4.045684623535196e-05	0.003826926485050689	-0.0006837127036127668	-0.00033725277052843545	-4.055550923866063e-05	9.687778156880729e-05	-0.00011713340028757126	-0.000834269746600628	-0.0001172238288907297	-0.00015711726575190447	0.00020123667275524733	-0.0012516279423282004	-0.00011478147242137003	-0.00018100173784615838	-0.00022585240096936076	-0.00011396891348164757	-0.001063490374982299	-0.00027537589908250464	-0.00011740864072799961	-0.00024992180038313196	-0.00030340928264491223	-0.00012933424681129625	-0.0001995512088071017	0.0002741671524674394	-0.00044088245435573465	0.002369247187190638	-0.000489004031637147	-0.0003176828600098318	-9.885176915769155e-05	-0.0002538646564707506	4.664028517409498e-05	-0.00014215989998184607	-0.0007925464882336541	-0.0008336419873377875	-0.00012119013884503663	-0.00011276360665434116	-0.00011611867940948717	-0.0002984480223347846	-0.0004747689639033023	5.639880273455756e-05	3.1189337763640566e-05	-0.006053444104171028	-0.00011116353184308448	-1.9151005588916957e-05	-5.575815012660947e-05	-0.00028755124204147745	-0.00012733035782457532	-3.565555689514423e-05	0.00044193432762328636	-0.00015082514696286247	-0.00011736091787016234	-0.0003241334115604619	-0.00020158676832468514	-7.403376709597569e-05	7.282738792052975e-05	-0.00035140047026087064	-0.00025704683698813004	-0.00048240930062932807	-0.0004027900460119724	-0.0003112606219322422	-0.00036204394435485716	-0.0004924024491517381	0.0006112222295094569	-4.440694492078758e-05	-0.00018158529108829125	-0.00020787561227422792	-6.956787367178198e-05	0.0012137068137333582	-0.00030491118788597435	-0.0005271446433827249	-0.0005434172301093592	-0.00015998432307068897	0.00253635298528944	5.273432215016493e-05	-0.00016241495524103137	-9.909185267569256e-05	-0.0008930663300285845	0.00014499449986735556	-0.0003097157235301323	-0.0008807854466918503	-0.00014126308470745433	-0.00032748682613962084	-0.00048456253024165854	-0.0005404986131742714	-0.0011056968496554035	-0.0002345576910306076	-0.0006707724241078818	-0.0003552346689407466	-5.0250456218437236e-05	-0.00019112583648967944	-0.0002105901487893919	-2.1949350250615077e-05	-0.000728213018497782	-0.00044493472117230706	-0.00039743108430412326	-8.342833548825466e-05	-0.0005913396041776304	-0.002792268231586837	-0.0002853706249549708	-9.716181449738752e-05	-3.910588731353639e-05	-0.00010197911829596523	-0.00037472181748972777	-0.00017269308377609332	-0.00019504686835520522	-0.00026256140083860143	-0.00023200619814887848	-0.00014015123860438056	4.586996363455513e-05	-0.00021226505984879023	-0.00026661921694501393	-0.0002669637588614914	-0.0029734948391143914	-0.00025911000783624587	-0.00010570042559455283	-0.00012420648447569347	-5.1819800058985485e-05	-0.0001166885059171359	0.0003796055227637167	-0.00043287738484031757	-8.484768107081198e-05	-0.00018100509849740623	-0.00037468731412374076	-8.372015449317698e-05	-0.00017755151708998912	-9.246503239511409e-05	-0.00037703558265705575	-0.00016646821930337062	-0.00011157326232214222	-0.00047523435193566073	-0.0005521500341968742	-0.0007126568893551294	-0.00046636169766257934	0.0035238251025599215	0.0021541136003295895	-0.001042085623711469	0.00015975189824609537	0.00019923794675685635	-0.0005629352020618778	-0.0001898720195385628	-0.00018301634470325434	0.00016543567660090623	-0.00013017959590785425	-0.00033147268863110713	-0.0001436595950532682	-0.0002836770953317923	-0.000216971997407332	-5.090391170813419e-05	-0.0004662078839583762	-0.00048805713563826057	-4.9515163681210475e-05	-0.00019793127491775985	-0.0004259917415828387	-0.00011462882188821935	-0.0002185618979405643	-0.0004555207299698988	-0.00030755493827578224	-0.0002775879922844095	-0.00021986903695026317	-1.994811821467027e-05	-0.00010277902312731164	-4.513765583923315e-05	-6.962446511697725e-05	-0.00025776969856860805	-0.00013127545675836454	-0.00022249041498456333	0.00012586434147281793	0.0002897150001099727	-0.00017405142455741555	-0.0004166236255287604	-0.0003377747220088227	-0.00025013402122769327	-4.954648886936535e-05	1.3881629804398268e-06	-0.0001257390842431946	-0.00014822861293811542	0.00035862706733127676	-7.484781199830429e-05	-0.00021662660419322888	-0.0012417805625710267	-0.0002534179057553388	-0.00019457606227677316	-0.0003599733006650863	-5.8092976301664694e-05	-0.00016169469221465703	-6.238743239473663e-05	0.0009816862166319954	-0.00017485928238361053	0.0017592346472676773	-0.000383142615672935	-0.0005986529432840459	6.746026315944803e-05	2.648264854140517e-05	-1.6925384998418438e-05	-0.0003646793983870661	-0.00014389054980086603	-0.00036349926016252833	-5.7833896969684746e-05	-0.00016776196272297574	-0.00021723189847703541	-0.0001845329880022525	-0.0002454766067351837	-0.00026602142917951497	-0.00010430143077063035	-5.156568104856963e-05	-6.775220157750187e-05	-5.215044776240885e-05	-0.00019353081633853122	-0.00023081825081012306	-0.00021887289185774713	-6.221352577863672e-05	-0.0003500473114258056	-0.00033933688979582847	-0.0003043547021114289	-0.0002062686729337977	-0.00027351661339917435	-0.00019195658721790778	-0.00012139193944288705	-0.00012491247529599283	-9.988626283704306e-06	-0.00014518738898433787	-0.0003621783778331608	-4.597253982222625e-05	-0.00013550433594576296	-0.0003238987695032023	-0.0010363724514656886	-0.0005223648049525994	5.0687346500371565e-05	-0.00020596950415711164	-0.0007741326842801447	-0.00011607731952312215	-0.0001479829516825817	0.00015232546112715515	-0.0004049310098957766	-0.0002293069685639369	-0.0004444791215952984	-0.0005237252180292133	-0.00047142912543428155	-0.00011160706898076873	3.706299333998267e-05	-0.00021592312109331154	-0.0001624659891485332	-0.0007334948423621627	-0.0004943083311084237	-0.00038684699275930775	-0.00011313031403965498	-0.00020578473525119622	-0.00012974000657131935	-0.0008236368893070662	-0.0005506748289241919	-0.0007142972533573512	-8.851093475803693e-05	-0.0006602018069383017	-0.00026230954698037816	-0.00010443039167355862	-0.0006459124644585595	-7.888846693754136e-05	-5.8982760808531035e-05	-0.0003238765810588335	-0.00015914102874544877	-0.0006495145546136695	4.18813098708198e-05	-2.0736975924887265e-05	-0.00022244849933028983	-5.8402284539931426e-05	-0.00016347580611155145	-0.0002163763445768705	-0.0004858200497590805	-8.680112870540306e-05	0.00029823178790072035	-0.0007440496850987537	-0.0005133902690967201	-7.635614230675091e-05	-0.000346714377203905	2.351390745214417e-07	-0.00012711660572890308	-3.2344077904855046e-05	0.0007212318222368591	-0.00034040323050191565	0.00039664167513987997	-0.0004958293814772724	-0.000550859544307887	-0.00018224226553454636	-0.0006799426821667471	-7.305667476706019e-05	1.9490091984494042e-05	-0.00011261816343177904	-0.0001864924043493515	-0.0004423635304592601	-0.00014995124197821066	3.751612027674301e-05	-0.0004057366494095363	-0.00010132751410382261	-0.0003337529616470811	-0.00012711348630922985	0.0002632093358767398	-6.166758173612706e-05	-0.00012792098112193994	-6.769335131463163e-05	-0.0004153497093591237	-0.001282021285341467	-0.0001140386386704534	-0.00025666093723196475	-0.00016860682538003533	-0.00013026875001565414	-0.00015624350810506882	-0.0007925539452947843	-0.00036298330194645703	-0.00019279292837052638	0.001082776238417965	-0.0006931210549772976	-0.00021159176571323141	0.0014395929299376752	-0.0002832216736678555	-0.00034965078590573027	-0.00038979438072001834	-0.00012429315013148207	-6.729031518146207e-05	-0.00010450789680886283	-0.0002750973368516254	-5.01294005923283e-05	-0.00019985860341632417	0.002214841905985373	0.0028371537323858744	-7.513798891880029e-05	-0.0005471625771167617	-0.0002741969260939453	-0.00044208395021835454	-0.0001445171508025	-0.00021655773402500826	-0.000240848987777674	-0.00047594506136606086	-0.0005515328512900963	-7.053165894875597e-05	-7.328798671283923e-05	0.0002640072845246967	-0.0002686760112680099	-0.00020595582911659015	-0.0001804341241522938	-0.000185615912965455	-0.0002325165441579043	-0.00032139453946032143	-0.0002846485496831958	-0.00014254740837971213	-0.000267688536486577	-0.00033656819494556916	-0.0007985682319764097	0.0006639291944775925	-1.8660231509039906e-05	-0.00020158564578503653	-0.0002702584590990014	-0.0001808093837346832	0.001661996317466201	-0.00032660299287566087	-0.0001274007613675089	-0.00038408300196017043	-0.0001956676495723476	-7.277435564743516e-05	-0.000622245059725508	-0.00042264052405568834	-0.00028452573074437256	-0.00021933518748708564	-0.000341397193153148	-8.028325968307188e-05	-7.666653694271878e-05	-7.43595892376052e-05	-0.00038249423274515544	0.0012766982321106837	-7.243866364176651e-05	-0.00025658592873921285	-0.00011195304997028468	-0.00010303892198166007	-8.537416331791289e-05	-9.108051451668815e-05	-0.0002341170863897829	-7.109185730745838e-05	-9.620161747730695e-05	-0.0001551246887137724	-0.00011335891912511106	-0.00017404397800879198	-0.00043454197148472647	-0.00018735518451558797	-0.00041798398920278666	-0.0005653450770475076	0.00013567856973914188	-0.00025985400521853135	-0.00023209157020631722	-0.0008556949417408867	-0.0004100593884877152	-0.00020464684073241425	-0.00022661865101447078	-0.000398121966645258	-0.00015111179406499165	0.00011194715408010785	-0.00013856869951144502	-4.2856363143571364e-05	-5.568265618265158e-05	-0.00029285695300803016	-8.02343949526038e-05	-0.00014639765529449135	-0.00013019154959064292	3.387779838535894e-05	-8.799959870902151e-05	-0.00018204554484044325	0.0002696224305623812	0.00023568440199419206	-0.001001209815393191	0.0032468979323563778	-0.0001219530233865246	-7.852588821653969e-05	-0.0005948116322987729	-0.00012119040157939778	-0.00035431477070965397	-0.0002593134581513694	-0.00528565648645802	0.00010502812684939398	-7.137104833944458e-05	-0.0005382120934329577	-0.00026801198949124704	0.00026906690864215944	0.00016486057900490128	-0.0011838950430644777	-0.000337883858850502	0.000599087607551493	-0.00016875333353798713	0.00034670937903223946	0.0002789811407376429	-0.0009183871004716698	-0.00012080941921389281	-9.29440272334661e-06	-0.00025052903538362484	-0.00034897172142747126	-0.0003401976548386839	-0.0001881409210582902	-0.000351028706284281	-8.34697073593282e-05	-0.00033225938391408185	-0.00012815520867350366	-0.0001449733302535037	-7.928859040764925e-05	0.0007244572826620402	-0.0005024269071422583	-0.00011774553758864854	-0.00017458493986980572	-0.00013798297015192197	-0.0002617524512184287	0.00014833785876817732	-0.00026460028374414605	-0.0008823140411198399	-0.0001835973346213038	-0.0006261042459876355	-0.00024064787637386852	-0.00016432673474029317	-0.00044871633216639854	-0.00013757309190024194	-0.00011260529350460842	-8.478347562494227e-05	-7.558461959961447e-05	-0.0006443100196515399	-0.00022461456474699682	-0.00022361375538546599	0.0006237556411531443	0.0019982185201298346	-0.0002662543204810085	0.0002986471101764583	-0.001200503814035276	-0.00024547504892942365	-0.0005993549081710073	-9.428169933212494e-05	-0.00010509032970652124	-0.0001224069684946279	-0.0005931765473574665	-0.00030193928261707865	0.0001075414284904833	-0.00014214906481221717	-9.167286887568612e-05	-0.00015621347594047655	-0.00014067117952313137	-0.00011051742662972738	7.592579940652312e-05	-0.0002862006911575627	0.0013418698799852694	0.00028795258534940443	-0.00018548257385188628	0.0011104789768902517	-3.917278838518005e-05	-0.00015734647193086504	-0.0012864085103623086	-7.405029192857277e-05	-0.00029640751313017057	6.354761745570372e-05	-0.0001953291108874679	-0.00013654471552702996	-0.0002619336234459998	-9.079630715879989e-05	-2.2323809967823697e-05	-0.00022471969431320688	-0.0004702447270086358	-0.0003155886919256823	-0.00015257944618374993	1.2565654389333154e-05	-0.0001464624306073894	-7.463295874209986e-05	-8.96861205167262e-05	0.00029273807076769874	-0.00028348631847114144	0.0012135071351718188	0.0003735658411810904	3.721793106961394e-05	0.00013755221315920097	0.0012045915298690044	-0.00010382903733305601	-0.0001418125795657996	-0.0002150642672729869	-0.00015734448072984505	-0.0021602927336965855	6.122137255763196e-05	-6.525131205226955e-05	-0.00020477350523783114	0.00016841695246965345	-0.0010220613951920081	-0.00017404889741472256	-0.00016727420760350283	0.0004143161940830388	-0.00013648347126217725	-5.186557047208208e-05	-0.00027561926284492584	-0.0002385115244605116	-0.00043845915843544763	-0.00045534710026849147	-0.00010819497397029081	-0.00020940417281377303	-1.4213703794229537e-05	-3.2182374579372854e-05	-0.0001743091062071819	-9.228776194615812e-05	-2.5204756621125692e-05	-0.0001658352210708831	0.0002398289468906095	0.0001698368463520278	-0.0001930185846391172	-0.000342176124315968	-0.00012933014556323346	-0.00012247585861579075	-0.000500775130449799	-5.166511697322958e-05	-0.00036074422490629094	-0.0003379117887728973	-0.00032895511981870175	-9.125439629689862e-05	2.889570118689876e-06	-0.00031154011262436623	-0.00012561904652093483	-3.58009790990264e-05	-9.98713270520766e-05	-0.00010165771855041821	0.0005257372547866349	-0.0003033327569365423	-8.873063733791608e-05	-0.000261822972695857	-0.00025453648035888307	-0.0001706328311351739	-0.0010260187531158337	-0.0001435715453439286	0.00046059561111115214	-5.893549570389277e-05	-0.000756900278304947	-0.00036626519166700643	-0.000398639443679525	-9.393999453304798e-05	-0.0004238617076477164	-0.00015497479816987709	-0.000105615378797051	-0.0001370625843872994	-8.443162188563598e-05	-0.0001122581550926552	-0.0005407377918230052	-0.00014984384393253492	-0.00021572006079446517	-8.388754952676839e-05	-0.00019017092078614742	-4.1287062471182544e-05	-0.00012885439928241683	-8.218866587426246e-05	-8.609011665320199e-05	-7.451036054478973e-05	-0.000408322858340433	-0.00024449415813785046	-0.0001140672847702377	-7.896220840628457e-05	-0.00015654629194106632	-0.00024641165306020155	-4.13756458740501e-05	-0.0003114544552057168	-0.00016794435641752478	-0.0002062974737738212	-0.00025101341813186064	-0.00013290888542319174	-0.00013784462549133603	0.00025213302730366484	-0.0002485309925756396	-0.0002323958682518483	-0.0003792762776916008	-0.00019864742827458912	-0.004030479368823285	-0.0001572082464631093	-9.753016914707369e-05	-0.00015239219620510316	-0.00018877369050790115	-0.000254577167838636	-0.000121513247395521	-2.6336556546699585e-05	-0.00020700385035472187	-0.00012730830349017109	-0.0003889917959554982	-0.0006683279385875623	-0.00026613852820588915	-0.000437398160482445	-0.0001763443920928368	-0.0002745435435796139	-0.00010865952557073403	-6.630511556319607e-05	-3.497848552454969e-05	-0.00016162567399153246	-0.0009247239172787825	-0.00012682144227354987	-0.00012773107178847538	-0.00029920314358384387	-0.000497459777959066	-0.00020294398621471842	-0.00014374861009742648	-0.0003253319553009612	0.0005017415649024266	0.0001333413181510198	-0.00017768260598519518	-0.0003222105469170882	-0.00021861417531860624	-3.774068469448234e-05	-0.00019339105087545595	-0.0001388760784554961	-3.497698573980128e-05	-6.958918861257097e-05	0.00017100284197070037	-7.02105661700907e-05	-0.0002743983957742092	-0.00011925134919704548	-0.0001008512295930621	0.00022913300710997913	0.01893374079802809	-0.0022537589085983604	-0.00045218921986616973	-5.904294904517833e-05	-0.00042593297339807326	-0.0003587563474095543	-0.0001675438407791818	-0.00012777310481905567	-0.0001368095207302021	7.277983991624115e-05	-0.00014758699642461126	-0.00014749838250291145	-9.837731983958766e-05	-0.00032511770262237774	-0.0003880756601060196	-0.0001534910975985542	-0.00041325952181870914	-9.275114255789156e-05	-0.0003723465651005901	-0.0008467391822006577	-0.000544096617425973	0.0005088884835332897	-0.0005552956969461559	-2.3490245684985194e-05	-0.0002214680731901645	-0.00032901311492340886	-0.0002393524217391827	0.00028166160614351917	-7.331600335886488e-05	-7.178547608605042e-05	-0.0003284005767237166	0.00028590458144228323	-0.00025756164778670634	-6.671515447321458e-05	-0.00010631154539763636	-0.0002714033326836145	-8.807057427403126e-05	0.0009724257495621283	-0.00010435219176950423	8.51407896989613e-06	-0.00022196015439097624	-0.00010685069962113534	6.356729922043242e-05	-0.00022406824806022206	-0.00012687323561667686	-0.000187707193590647	-0.0002304210218495939	0.0008214187988557196	-0.00017855487038160347	-0.00013333542604164705	-0.0002637239145425822	-0.00013394942408085714	-9.999422159702626e-05	-0.00025342985735368994	-0.00021555610779014356	-0.00029097855334762256	-0.0005462866738078989	0.0007274671336694658	-0.00043819839710466626	-0.000875306046092843	-8.11377741488923e-05	-0.00015729275912490352	-0.0002424486333242126	-0.0001715884138646386	-0.0004775250526197435	-5.4575898944006634e-05	-0.00017887407368440041	-0.00012853299838742235	-0.00010376478274211185	-0.0007663130222268828	-2.1680854387987858e-05	-0.0001906685343244017	-0.0001109057553204173	-0.00021117833483146487	-0.0003610048230115138	-0.0007490698370023764	-0.00013262569859187647	-3.8469890595536026e-05	-0.0001485793124679763	-0.0001604122684943197	-0.0005108346395357786	0.00010054340226887521	-0.0003970191622927507	-0.00011152021456854777	-0.00013100905629989307	-0.00035252004120850974	-0.00022283053099502305	-0.0002658688855303717	-0.00014548845926402895	0.0004982504462362777	-0.00010004343139599747	-2.2491135023190246e-05	-0.00037308439363525924	-0.00097122247921726	-7.419174949086711e-05	-0.0006117344734998115	-0.0004507169836690144	-0.0003913294049236738	-0.000514278995897635	-0.00024067050045922065	-0.0008895738232787784	-9.944963580179902e-05	-0.00030550619931966563	-0.00027643449244225835	-0.0005746604859884767	-7.216373442849173e-05	-0.0005860919259434602	-0.00035640587186074854	-0.00018353155839314353	-0.0016094705240421881	0.00016980803465924628	-0.00021089318432798284	-0.0005156383335077165	-0.0006025075797276463	0.00024294399534776777	-0.00022310209211919411	-0.0004320125425056582	-0.00012696656184921985	-0.000372629989675157	-9.319370800552026e-05	-0.0003040072925011218	-0.0001328823816069584	-0.0001353285772116121	-0.00042462409497527126	-0.002066519308455891	0.0009169735740206407	-0.0006452707672641754	-0.0003307677933146357	-0.00035448587424553006	-0.0001513963113742215	-0.00010675326535689021	-6.857997565826094e-07	0.0003032528038059554	-0.00011981142008777577	-0.0002064560147884525	0.000160619407339451	-0.0002711639088195725	-0.00014357167847155658	-9.718455060539389e-05	-5.810535934045718e-06	-8.969814077642725e-05	-0.00016906365388106532	-0.0006368360580606539	-0.0003632221210543919	-9.771562816880192e-05	0.000881579396446429	-0.00016196634311505323	-7.788516449374789e-05	-7.796879733572697e-05	-6.16082725269037e-05	-0.0003460811237921142	0.00019759930266040644	-0.0005333614384665659	-0.0002764260546444358	-0.00028814239640674946	-0.00017248058428027792	-7.153663997240187e-05	-0.00014109199143113224	-0.00024048931680498056	-0.00019276135271739357	-0.00017793568406459866	-0.00014013931747319672	-0.00010446533508361206	-0.00010027653657258056	0.0002895574905817948	-0.0003468086548887905	-0.00026406568051133756	-9.477930608046891e-05	-0.00011270413435600002	-0.00026177450584619885	-0.00043682798046710284	-0.000272801808186388	-0.00017763116809779077	-5.978648474348411e-05	-0.00017374239786762684	-0.0004223585274633626	-7.144626565487343e-05	-1.4404670728139309e-05	0.00031626513219958416	-0.0006281244484717786	-0.00020056480802976083	-0.0009683871205587622	0.0003836356137882809	-0.00011673096259855972	-0.0005005889742381579	-2.176404354996314e-05	-0.0002589526410299716	-0.00018223272112732186	-0.0003626017894640965	0.0001067480503768564	-0.0004280988104059412	-0.0006987230903410137	-7.536260549309199e-05	-7.9204878764077e-05	-0.00017545526393857735	-0.00012834238484891924	-0.0009925598338311236	-0.0007701653332560017	-0.0007126091287907084	-0.0001275148623900339	-0.0006920859127004813	6.21344272418569e-05	-0.00021173199951286857	-0.00033849480919544004	0.0028199614107775306	0.00282388145215716	-0.00021936480037048646	-0.001431757212612066	-7.368765365704515e-05	-0.0003030256537256197	-0.00018549372555566447	0.0003581905933557913	-5.990389114000454e-05	-0.0002417153558587869	-0.0004957767775932653	-0.00014240626754364564	-0.000280764835100463	-0.0003730931512816249	-0.0003608437059548842	-0.0006284417395426256	-0.0002204756444444155	-0.0001935960423685854	-0.00016536042024322352	0.0005625756625120775	-0.0006509910009164647	-9.755658179048279e-05	-0.00033540643241703356	-0.0007241304566719703	-0.0001054097663522909	-0.000291416215916662	-0.00022678584040543108	-0.0003028842453620735	-0.0001217811936952205	-5.129043965105329e-05	-0.00041103386298616294	-0.00028936882471612045	-5.62370704909369e-05	-0.0007803396235357315	-0.00023041411712207245	-0.000144220820179867	-2.9905887043195677e-05	-0.000589860082016953	0.00042209374461011067	-0.000286339966943178	-0.0003127689708859796	0.00036883202169628895	-0.00019346114720876682	0.00082008472064815	-0.00032591731514098026	-0.0003972405832502925	-0.0004456365109040104	-0.0014417398477537327	-8.90980444817001e-05	-6.890240958071228e-05	-7.999114965168381e-05	-0.00017760332331201383	-0.00032002540677417276	-0.000167179546012209	-0.0006086865144687658	-0.00015105595620344906	-0.00014487323416500329	-7.082463600880812e-05	-0.00024201298197864025	-0.0008539898416666744	2.508770251189882e-06	-0.00040887195711784537	-0.00034896314691636486	-0.0007510650973512459	-0.0005142766832605879	-0.00011813976187267888	-0.0002556292983000635	-6.873885180547594e-05	-6.134238814535862e-05	-0.00036736797909233944	0.0008571782317276893	-8.099365833416928e-06	0.00012710840200974064	-0.00037255916104715246	-0.00012442388304938302	-0.00023781134869658673	-7.961234958938516e-05	-0.0003163963466601241	6.575037309106978e-05	-0.00024821219343985164	-0.0001111969372029452	-0.00015729866373263935	-0.00013230327111537715	-7.918213668396851e-05	-0.00019968267207919475	-7.651208672099895e-05	-0.00036886477502045395	-0.00010147157682289456	-0.00035018038408454684	-0.0003407786717450919	0.0020638305449389156	-0.00012949500684364575	-0.000269742716974384	-0.0001206066152183479	0.0015326202865732165	-6.712513693701815e-05	-0.00017085217368322935	-8.078553769178681e-05	0.000254821327008741	-0.00011212363944278751	-0.00010559362427316763	-0.001493221368997887	-0.0012079352670255788	0.00018258412668042606	-2.6504339544589858e-06	9.780129136522273e-05	-0.0003677993631067177	0.0005509293367861428	-0.00011432951873744893	0.0011722058363099997	-0.00010232111718936674	-9.780224516871864e-05	-0.0006256101682627078	0.0002699226289586769	-0.00026436354354000363	-0.00014745740840799615	-0.00021555659125676606	-0.0001074534220617227	-0.00040284743727021647	-4.9034586207015254e-05	-7.898323767756857e-05	-6.98353658527799e-05	-9.431096256739703e-05	-8.692026233915606e-05	-0.0002869471841812793	-0.0001956789280263214	-0.0004285446994869637	-0.00018374217280040151	-0.00020214409392829184	-0.0003538351119464359	-0.00015751692880894397	-5.935119981484291e-05	-0.00012115973619903024	0.004558872638444987	-0.00022334322243809318	-0.0004792672014321305	-5.45247100757299e-05	-2.7033722780081663e-05	-0.00045858433379224243	-0.0005399880932582233	-0.00011709825475848881	-0.0005205009006723118	-4.750336787792887e-05	-0.0002636354049641786	-0.00010005200109537056	0.00013532620656334107	-0.00020470997994416932	-0.00011575548901509443	-0.0002670674682991188	-0.0004487670593167273	0.0003600554809451754	-0.00037202421412767494	-3.213828374322676e-05	3.700606114466762e-05	-0.0004672545808539003	-0.0001315267309549496	-0.00013824165843208584	0.0007019034276636894	-0.00043262727916041217	-0.00027610955374995986	-0.00045847604685479395	-0.00015366596675769708	-0.0001801179200160849	-7.113322430891766e-05	-0.00010643962506979855	-0.001254844142019752	-3.7019871689638364e-05	-0.00040571083856432474	0.0005219553058030589	-0.00035461173377626806	-0.00020179802969871204	3.721456939595637e-05	-0.0001415989531630527	-0.0007144122143164827	-0.0003749097573679362	-0.002399568845775929	-8.022470427795595e-05	-0.00017187533529461845	-1.6047707828961182e-05	-0.00021691014113680524	-7.186126915273331e-05	0.001130521246773604	6.469614481517548e-05	-0.000149446731265083	0.0014542486869865401	-0.0003830855246892318	-0.0051093183515855695	-0.0005976153142136115	-0.0012913545646551447	-0.0005881215535104446	-0.00026506106935466137	-0.00016390873246458642	-0.000215794055499505	-0.0011359167988138593	-0.0009399092698252528	0.0003524166017982844	-9.264302223961565e-05	-0.0007478862507870356	-0.00013107013388694835	-1.2216647383939733e-05	-0.0005940890444771497	-0.0017562701374870524	-0.00035460641488206077	-0.0009465946498174954	-0.0008636456458462279	-0.00034764422944500985	-0.0004364879222376237	-0.001559931082805134	-0.0003363294595828285	-8.74057918643168e-05	-0.0002095449757057669	-0.0001429956527816436	0.000169289071453953	-2.0082265459284175e-05	-4.706603266742189e-05	-0.00011355893884204179	-7.633933726426754e-05	-0.00018522041318354523	-0.00013691002088881592	-7.582114485675449e-05	3.6536579503273714e-05	-0.0005277633486726665	-0.00032776222967828274	-8.852590491188618e-05	-0.00028541101411902735	-8.79394808677457e-05	-0.00019389507055829063	-0.0007276907512525084	0.001386141690063472	-0.00010109317058701752	-7.529708571568422e-05	-0.0004102302984790444	-0.00016824243223730238	-0.00010876118366500018	1.8879345620029426e-06	-0.0001744643804096991	-0.00015031312678708388	-0.000201550843057363	-5.912498239660186e-05	-9.527273495421009e-05	-9.124074103582403e-05	-0.00016664576962048823	-8.640530567417876e-05	-0.0006763332463053938	-7.91514850841681e-05	-0.0001760397409852578	-6.805978002927729e-05	-0.0006842376513448823	-0.0007415331728594284	-5.051118294757327e-05	-0.00012775012854693147	-0.0002846971437388718	-0.0002753656493591285	-0.00019557340985819227	-0.0008104784170101522	0.0023199560836898725	-0.00017041681841069222	-0.00014863237014783623	-0.0005292429518574183	-0.00030905700133056484	-0.0001738844317381865	-0.0001591132974162455	-0.00029270589054021024	-7.917742154765613e-05	-0.00032992538204766646	-0.000642504482410414	-0.00018457951782925976	0.0018095704771729443	0.0014321733674183784	5.288242292088675e-05	0.00012879152935022824	-0.0002820329086639508	-0.0007971115961275641	-0.00016128245120323857	-0.00012997023678340013	-0.0002214263999555649	-0.004870899398485292	-0.00015627574777725992	-6.968968498915678e-05	-4.105419569807458e-05	0.00022982756988158847	-0.00017072623132604795	-4.01669208938172e-05	0.0002870052813448785	-0.00020875706979939105	-0.0002609704892827772	0.0023482662913675884	-0.00027766483819545304	-0.0002590225423595388	-0.00010823136659046784	-0.00020331026977997996	-0.0016681624205208538	-0.0002787324386704074	-4.396801999184756e-05	-0.0011965790129937364	-0.00011312510442708197	0.000348372946872546	0.00020411860840868797	-0.00022655952738846936	-0.0015591599228491156	-2.783063389914593e-05	0.00012950792731977309	0.00010609730342032558	-0.0008096094000084129	-6.32945989025109e-05	-8.003962768167684e-05	0.00018845241152561307	-8.16402987462165e-05	-0.00040320896297927765	-0.006135870606799187	-9.211611935225914e-05	-0.0003959934134921154	-0.0001689362461606026	-0.00011593029419992254	-0.00022385689636551245	-0.00031037564779391865	-0.0010765252197984863	-0.0007216497808134638	-0.004636268865799617	-5.601580805175996e-05	-0.0001486507233378884	-0.000401559761249168	-7.666494451722929e-05	-0.00039253519220088504	-0.00017635299817776617	-0.0004913808439575009	-0.0001275039942038874	-0.00014154516403559134	-0.00029053926650540095	3.848632676992916e-05	-0.00014814606624786645	0.0005270975503997338	-0.0011013608392160788	-0.000110249122820285	-0.00014270838559148202	-7.581230084478409e-05	0.0010108290770355476	0.00011321549282107555	-0.00012568602713911844	-7.117113416335763e-05	-0.001147898724373554	-0.0006664997415850602	-0.0003254611465641759	-0.00013727444126495006	-0.00016995878944038974	-8.91855124140593e-05	-9.206422056792499e-05	-0.0007789900603979348	-0.000690655853076749	0.000219944130770447	0.0001529532638120755	-0.0004394298759559543	-0.0002338633660472905	-0.0003131886806430315	-0.00017236703489917655	-4.562960680816163e-05	-0.00011105341071566411	-3.645275307460391e-05	-0.00013405396204311748	-0.0013277670495708007	-0.00019296434812963385	-0.0004723130249204008	-4.671515035946842e-05	-0.0009134339716272096	-0.0001573468232983087	-0.00022983813923749028	-0.00020630207801964744	-0.0011275438189002475	0.00020505905682416048	-8.596495014506101e-05	0.000306263089913324	-0.0006976465632926716	-0.00023406055914996037	-0.0003293644198830807	-0.00025467298036902457	-0.0001395704648149429	-0.00011363431429156397	-0.00021110474124577943	-0.004559458930065608	-0.0002422173152512739	-0.00016802950623821865	0.00011916598348201222	0.00029940641339587607	-0.00018146014664948134	6.964116516053e-06	-0.00013721845817408405	-0.0004706314676330528	-0.0003219306570511605	0.0009224696311375787	-8.482202944347572e-05	-5.5098975430669356e-05	-0.0003982699575953917	-0.00020006777921053554	-0.0002470165556434756	-0.00022266820980918698	-0.00011891652636704655	-0.0002042273163674874	-0.00039273378458778	-0.00021925417547012896	-0.00021590530525385576	-0.0003354608245426244	-7.011093188372873e-05	-0.00020684714663151495	-0.00020199538165918774	-3.953037056062197e-05	-0.00010021867795300406	-8.13364318423049e-05	-7.823207529892563e-05	-0.00011290278281684754	-5.09274729443012e-05	-0.00020721672771039292	-0.0003691233225080043	-3.3361560316833256e-05	-0.0001671859250606934	-0.0006369457276372309	-0.00040370332888674785	-0.00044905246508599074	-0.0004454439937330412	-0.00013000236102201097	-0.0001493816610183612	-0.0001722620797699976	-0.0002924600090910557	-0.00020390441087844358	-9.959965868438805e-05	0.0005867436601887365	-9.368985877652837e-05	-0.0002440519130795926	6.558555861652645e-05	-0.00045570082759887893	0.00011165581262174954	-0.001840915955867433	-0.00030090308195256506	-0.00011805490759126925	-0.00022555629830686358	-0.00038794373418646203	-0.0005277817117534968	-0.0002583433899203862	-0.00024864074486146277	-0.00011034995464358572	-2.4929985367423135e-05	-5.555874398094583e-05	-2.4858003901183763e-05	-0.0002742000332250692	-0.0009081366779747222	-0.00021388062877094263	-0.0005575634128349202	-9.692103875665673e-05	-0.00037551973579612677	-5.4868550163404075e-05	-0.0009140128741671584	0.0002176139055389577	-0.00015301727699077648	-0.00010556968655354773	-4.272084117522656e-05	-0.00019096592350833404	-0.00025749798233001386	-0.0002324244088246154	-0.0001960107594253894	-0.00015232457901604639	-0.00047230283438034896	-0.00041731859691162865	-0.0007784644411900911	-0.00019974726363961625	-5.636015556646858e-05	-0.00019900761615711222	0.0004276423877165308	-0.00023354159886278483	-0.0003354951238014547	-0.0002633826798211717	-0.00023996705316897573	-0.0003495803243670653	0.0004022870893190191	-6.777701231867917e-05	-0.00011590962014490071	-0.0002093414120434212	-0.0002971486431034197	-0.0002019328165220919	0.0005613638675186323	-4.693425569469272e-05	-0.00011738091558502338	-9.734234685541367e-05	-0.00012293537725383992	-0.00031566006095940197	-0.00022055213002412084	-6.611929005812759e-05	-3.026727134629901e-05	-0.00037112297716683854	-0.004521294294573526	-0.0007171734090226778	-0.00023087979733673678	-0.0010396985903319783	0.0028716930798344227	-0.00012761433290415532	-0.00018588335338603836	1.83993751380819e-05	-0.0001148910557636965	-0.00014848436149105795	0.0020439260578445197	-7.310244063986446e-05	-0.0004236914594405229	0.0006231852405809701	-0.0002365989656438272	-0.00011016785126766255	-9.93655897655527e-05	-6.85161926317768e-05	-0.00010092399478269029	-0.00019865472086297883	-8.620624149569179e-05	-0.00017400442656169578	-0.00020126518822992273	-0.00032804834625436156	-1.3393731931997306e-05	-8.019822638589678e-05	-9.328878218789602e-05	-0.000256103326709615	-0.0007990515736509655	-0.0007898983712707712	-0.0002136689876078202	-9.864956917137883e-05	-0.00021870199789054322	-0.00030753181376644506	-0.00011668960205479786	-0.0001062869059048495	-0.00012803769846357946	-0.0006987473510070577	-0.0003881869371245293	-7.375161378216677e-05	-0.0001720688412248709	-0.0001198122561083074	-0.0003968917335690348	-3.8437408852902886e-05	-0.00010711573206772547	-2.4581836142939426e-05	-9.24913715884621e-05	-0.0005912140615968994	-0.0007333718406609766	2.8361995709171942e-05	-0.001494136690861506	3.731425209638887e-05	-0.0003471219748090142	-0.00026251944755738575	-0.0007896439913293123	-0.0006646869268502079	-0.0003162281668728646	-0.0006735051922236128	-0.00015388732169471645	-0.0004962823715674396	-0.00010333054118894686	4.274913861073467e-06	-9.403027929360657e-05	-0.0003166834579695023	-0.00032623667009370967	-0.001645551861073133	-0.0001641553979903326	-0.00021014057918699992	-0.00010492292781203333	-0.00011209554567801477	0.00015114605169630843	-0.00033937517730723416	-0.0001584362842046831	-4.0357018046620466e-05	-7.761070557488236e-05	-0.00015486839543235888	-0.0003815385797421449	-0.00021107132924324585	-7.68115642461329e-05	-0.0001649631331445027	-0.0003593551680666581	-6.788527456184152e-05	-2.3781841089826115e-05	0.0004025386232387235	-5.983909262274755e-05	-0.0004448793456944006	-0.00011619621085438188	-0.00043440664026821434	-0.00014751235322862631	-0.0002795452921266456	-0.0004944010496540287	2.7646067687397156e-05	-0.00013642830725952047	0.0001709152322309882	-9.652490974633633e-05	0.002299938560201661	-4.471690581945216e-05	-6.60344201735713e-05	-0.00040838744532698516	-0.00018077524835057555	-3.692322964443962e-05	-0.0003248632981960228	-0.0007344075960682973	-0.001023308581988155	-0.00010629532735758724	-0.00013016690985946167	-0.0005803045294682464	-0.0003340108948303463	1.2934453880901752e-06	-0.00012000935649629948	-0.000568446947178914	0.0010314130704385356	-5.410625627600998e-05	-4.846866561838649e-05	0.0010153987271947682	0.00021795445370298728	0.00010653398593617064	-0.00031413761395036616	-0.0004900930986116656	-6.73042850715334e-05	0.0008402819418419525	-0.00010135605403277638	-8.794568725924262e-05	-0.0004550809379454634	-0.0005133613694130926	-0.0005289302680993698	-3.266035603038503e-05	-0.0003009601481362767	-0.00021663622891462568	0.0002109049374288097	-0.0001388000148796306	-0.0002123185892992327	-0.0004860081065631191	-0.0008981220130161298	-2.840696968726873e-05	-0.00011043538565767357	0.000198802396518241	-0.00010328978600142815	-0.00011322049052230331	-7.969195307327126e-05	-0.0004737084543863646	-7.533995342073513e-05	-0.000533365837042227	0.000818629646761198	-0.00026879441239563873	-0.0008299888020054652	-0.00040225847378906745	-0.00012954447611828658	-0.00021975792710535224	-0.00011238760836923285	5.611790924722834e-05	-6.250758977075326e-05	-8.985457717666304e-05	-0.0003241812221071377	-0.00021278934628204632	-0.0002194815279013705	-0.00016334126593383404	-8.581581175500934e-05	-0.00013335876428661455	-9.382452109287033e-05	0.00040806992945034443	-0.0001541712209441425	-5.114447881138118e-05	-0.00024148016627458855	-0.000295325478855396	-7.498448740789505e-05	-0.00011971308815314959	-0.00011021085309998442	-0.00011843071209119324	-0.0010259560046376656	-0.00025860949651106	-0.0005716672963903501	-0.0007688230830714609	-0.0015718372899981656	-0.00026848272123355314	-9.048900551731669e-05	-0.00054305265890158	-0.00015746512581928194	0.00028794933220769155	0.0007797146833357812	-8.579554813495464e-05	-0.0009321698434697667	-0.00030891019131175335	-0.0001405428738147931	-0.000150909876918616	-0.0001667781318337918	-0.00012839193962996623	0.0019412594332429466	-6.054525094115267e-05	-0.0002248400446422599	-0.0019718082657889393	-8.60185742615003e-05	-0.0007465480640415221	-0.0002050833940565951	0.00027090597267604257	0.0001065538106068945	-7.386246475125115e-05	-0.000490645752504019	-0.00018326331566329165	-0.0006140340695302632	-0.0004426071500271292	-0.0001943632533735501	-0.00014637011798623653	-0.00018048937477708487	4.8212831929321756e-05	-9.181959039795192e-05	-0.00010084720485164032	-0.0001334799727165063	-0.00014819594442716085	0.0005418408911380225	-3.0674312117469265e-05	-0.00011028819250894001	-0.0003230023432275705	-3.54966740326271e-05	-0.0005344614461759213	0.0003704074128219208	-0.00020374677440670782	-0.00017860124634279492	-0.0004861187239102565	0.0003424119890076717	-1.7527251882046182e-05	0.0003541371008956496	0.000303402045584868	0.00030908246168064187	-0.0007591837184558701	-0.0003840282494733557	-0.00012346707825785987	-0.00397178796174061	-0.00020361553557038582	-0.0003907539732301028	-0.0002217980879499575	-7.329154922393036e-05	-0.0003287743206840676	-0.00056018748472655	-0.0004777322807571603	-0.0005965416619899422	-0.00027816582703357864	-5.632916786303659e-05	-8.788541071501704e-05	-8.64809526141692e-05	-0.00015990392423836531	-0.0004378869187982073	0.00037768871383158525	-5.347331994189583e-05	-0.00024141307532037377	-0.00019555165130517266	-0.0003150589949315433	-0.00025629886976118155	-5.6757556590266314e-05	-8.931651108387032e-05	-0.00019386599353209626	-8.050137443228976e-05	-0.0006098001205312836	-0.00010807032232972316	-0.0001759131198274618	-0.000251670329927113	-0.00044387924495183073	6.503298148444081e-05	-9.587939298134093e-05	-0.0005266439047179509	-0.00022531799989159132	-0.00028144279932666087	-0.0002690225878498336	-0.00044778451325317695	-3.786459893266266e-05	-0.0003358434390420187	0.00018201925643243925	-0.000200415103122414	-0.00015336321056160431	-0.00013517604311106028	-4.779628840676765e-05	-0.00012055832374747931	0.0008497964789051599	-0.0003044946145820664	-8.034155739460646e-05	-8.740884606731971e-05	-9.109409806455458e-05	-0.00016396811445876203	-0.00015252157865338798	-0.00014488293184365808	-7.393456026966724e-05	0.0003148201216110255	-0.00010698430264912453	0.00029978963115126104	-3.3755703855439405e-05	-0.0005840947674808375	0.00103382294300745	-0.0003387105921064682	-9.164617367859659e-05	-0.00014557012704982742	-4.932196494972373e-05	-0.0005534563985612151	-0.00019091356063698377	-8.532528903763444e-05	-8.115230694939316e-05	0.00011329860205048093	-0.0023903956542064117	-0.00038941177191781487	-0.00010960742366571538	-6.991663469117859e-05	-0.0005970807487814008	-1.0553827801438525e-05	-0.0003938433642250064	-0.00012057329418324055	-0.00015664398559973048	0.00030977045189447666	-0.00018362895548607977	-0.0002206594713265473	-0.00026796778375738764	-0.000853448797394989	-0.0006936236101805291	-0.0003846552914839731	-5.744646759060808e-05	-0.00013027492376125864	-9.875345049703724e-05	-0.0001577994472644098	-1.5528251399846167e-06	-3.145181914073227e-05	-0.00033482711294444573	-0.00014053242119312494	-0.0022229878166306876	-0.0003645954023473053	-0.00034138186166906393	-6.761030935001687e-05	-0.0003488182157252193	-0.00025629657485661374	-6.670283506562349e-05	-0.00022509539738726963	-0.0015839411160682253	-0.00018164392700610864	-0.00024080797256403655	-7.982870051273931e-05	-8.0332100691295e-05	-0.00015666588089550653	-0.00036365308006005344	-5.7089703923523185e-05	-0.0003109096362145921	-0.00012957564555319618	2.976404765277561e-06	-0.00015823292876494528	0.000505213854091566	-0.0003797994750668975	-8.569403145173329e-05	-5.03139411349871e-05	-2.1146950740451306e-05	-9.634505903214273e-05	0.0003465159070845914	0.00022304003013341495	-0.00016176142602844973	-0.00014508943054602238	-0.00022361109785636355	0.0002245610665328648	-0.000457473231510255	-0.00023864299401999474	-0.00028282873006397384	-0.00010746788544570637	-0.00011262337160731536	-6.018379300770419e-05	-0.00022741844941238573	-0.0006767641899758596	-9.380755328435982e-05	0.0024934574828387513	-0.000411286889614403	-0.00035216657204108426	-0.00015518386503041932	-0.0001513766575606822	0.0005139627018579033	0.00020555902431944434	0.0005163791944674069	-0.0003492435312798151	-7.780733183593244e-05	-0.00026099500054258765	-0.0003760404440325924	-0.00019724741948569976	-0.00014970105421560992	-6.224099729841102e-05	0.00015733382150985462	-5.874645333839845e-05	-0.00010603100255907993	-0.0009603746975217411	-0.00023462697177224306	-0.00037444265798718156	-0.0004339427264696067	-0.0002379517126943761	-4.935839753547625e-05	0.0004986698429308349	0.0007607719212902895	-0.0001732241166471142	-0.00030338573106147507	-3.1066109999916797e-06	-0.00022640270657782276	-4.709394811140641e-05	-0.00036750340337572874	-0.0003090206261291664	0.00021932272617101108	-0.00010736479821888457	-0.00011679331674983927	-0.00014594577278780453	-0.0002289799102408194	-0.0001122137132649279	-9.619829611129305e-05	-2.8887012631803043e-05	-0.0013633750615214566	-0.0017127540656252907	-0.0008204143398005604	-0.00014685725845606449	-0.0001326846886835029	-0.0006997069856779433	-0.0002389124905704917	0.0005121639838269288	-0.0008369053813920778	-7.570280700256689e-05	-4.624572324081986e-05	-6.456963847896867e-05	-6.848093440619613e-05	-8.618682431074644e-05	8.790930607359038e-05	-4.0762594126730676e-05	-0.00029259633073623007	-0.00016295991017854016	-0.00018810776535075802	0.001826545958738275	-5.938079339972074e-05	-0.0003939256199715689	9.164973674932609e-06	-0.00011156492789781443	-0.00030582215396295233	-0.0001626333608207491	0.00039502495889367264	-5.320520866053885e-05	-0.00023565553942060403	-0.00013152287537622403	-0.0003324084816979296	-8.030522799028079e-05
19	-2.5560785492783785e-05	-3.848312757682915e-05	-0.0001279793634411322	-0.00013075486092720614	-2.5504461175826333e-05	-0.0001792128390559285	-3.092770328369386e-05	-7.315736735092002e-05	-0.00035587915312690663	-4.842796334032895e-05	-3.3197650754268886e-05	-2.364596598355683e-05	-0.00011231889423135193	-0.00012754493485102133	-5.1552345142387344e-05	-0.00012774426076266388	-0.00016204509591001944	-7.44791523547073e-05	-3.200849581070323e-05	-0.00012505994267936023	-6.5858101585277e-05	-6.110805123405541e-05	-0.00013966584786272973	-4.5639143429392645e-05	-0.00011407852651915381	-3.670710331394749e-05	2.9107094180973903e-05	-7.005953379703151e-05	-2.60488847746877e-05	-0.0001193522246236206	-2.168465746964018e-05	-7.011447513448776e-05	-7.149556725773177e-05	-5.4224724240347105e-05	-8.752861005624748e-05	0.0008114038512713568	-5.638523708028651e-05	-8.17385857484566e-05	-4.7256063562640465e-05	-6.940798443885745e-05	-3.5982123366951104e-05	-1.2229164545002443e-05	-5.771285208793977e-05	-0.00021750878354150448	-0.00010081508149586856	-0.00010298794146825943	-0.0005076582112120807	-3.474271647777893e-05	-3.8099837556867546e-05	-2.1443843138593412e-05	-1.5780186944198225e-05	-3.3189790774590886e-05	-7.558457394264601e-07	-4.811263869439013e-05	-8.22135146673548e-05	-0.0001835630007053236	-0.001695662401354254	-0.0005371096568759244	-2.753314732335061e-05	-2.7733029128058496e-05	0.000205550000562727	-3.68200329368293e-05	-0.0002117364703754742	-0.00029193009373755605	-9.389485525254505e-05	-0.00013454886155989085	-0.00014521651155980056	-1.8257779544706444e-05	-3.856054396896378e-05	-6.124647449835339e-05	-8.705658530512609e-05	0.00037368646023275655	-5.4833799122969744e-05	-8.200188769249775e-05	-3.664949185655531e-05	-0.00010271816589129892	-9.523038002500275e-05	-0.00017829534982203018	-0.00013516136895200102	0.00010195420392499827	-4.476833842428531e-05	-0.00016520140710006649	-8.812313537896274e-05	-9.21600803781481e-05	-9.38500661657034e-05	-5.626698912894802e-05	-0.00013171680668063718	-6.217633864049287e-05	-2.0560378025271808e-05	-2.8925977520198008e-05	-8.193377667967179e-05	-5.3833232294361824e-05	-3.4258786848246616e-05	0.0001504352205883144	-0.000123803880987848	-2.2973349338360612e-05	-3.1004878560567867e-05	0.00020287648504919737	-2.4654685233971285e-05	-4.397859048385035e-05	-2.8504814132999684e-05	-1.934847450108943e-05	-3.241429001961895e-05	-3.3240942432447295e-05	-0.00014927167301376663	-8.786808988905596e-05	-4.3322346416033455e-05	-3.4959489953467244e-05	-0.0001161740197787112	-2.579365360527806e-05	-3.563478910019405e-05	-0.00015791605581257694	-0.00033145132907880107	-0.0001014056068168287	-0.00014615815257800293	-8.294571032869468e-05	-2.669911654822821e-05	-5.519570624903609e-05	-4.766550005504987e-05	-1.9341735784651987e-05	-3.3193794355999075e-05	-2.5415462290981123e-06	-8.237930463165316e-05	-0.00025360617532087183	-0.00011349760135224476	-0.00012905865019078436	-0.00020137533737411156	-0.00015269716417794848	-2.0068831082823046e-05	-3.212999725638726e-05	-0.0001305302662450209	-0.0003491398702740376	-0.0005335942986084376	-5.60892670137257e-05	6.93411421183505e-05	-0.00011901324189484165	-0.00016436198239164982	-0.0005309030362016913	-6.164659052326546e-05	-4.198386727128294e-05	-0.0001326464521596628	-9.835127234798173e-05	-0.0001739591944819125	-0.0008409805213383656	-7.542427630946331e-05	-5.3234600717494796e-05	-2.2181052590326825e-05	-4.356520486998047e-05	-6.588829982734712e-05	-3.4190817426996666e-05	-2.9266268811803797e-05	-0.00012937632697932404	-0.00010072685890918325	-3.096693151152465e-05	-0.0001039260965734777	-0.0002643803054709396	8.494951195301434e-05	-2.9409715909077804e-05	-4.613728508063915e-05	-9.838764780089456e-05	-0.0001191425147980856	-7.454308166294119e-05	-0.00026705903946213483	-5.012558923864448e-05	-0.0001547033639505164	-5.348367228244097e-05	-4.280776070539951e-05	-0.00013138958600148408	-5.2334109225215926e-05	-1.8380493346453337e-05	-0.00024568437799583193	0.0001239841061853149	-0.00026416863598703545	-2.158733654831725e-05	-6.702695188196609e-05	-2.0164401035365258e-05	-0.00012624177094896794	-0.00015328134517292205	-2.2149192918692076e-05	-0.0002665150369705726	9.194605985371521e-05	-0.00035209741390889685	-4.391956064602039e-05	-4.415650603362291e-05	-3.856406525102499e-05	-8.247247246813568e-05	-0.00012301754424055204	-3.7889239316572347e-05	-5.329532683531339e-05	-6.142008088230815e-05	-0.0010288508030112248	-3.8425163975965285e-05	0.008793481764527386	-5.3050127158336475e-05	-6.253202646927624e-05	-0.00012612399529926614	-5.02141379100696e-05	0.004235146253103312	-3.046347972621645e-05	-1.693902857883449e-05	-5.7281207364888284e-05	-5.800646000180709e-05	-5.352080914264488e-05	-7.23609909559915e-05	-5.144375439444683e-05	-1.600428814482209e-05	-0.00016650126229963893	-4.857661921083937e-05	-2.945295850879396e-05	-0.00019744729787603635	-0.0001206188829026369	0.0006866129917404191	-0.0005021284153423624	-2.7573923443682563e-05	-2.8831546528487416e-05	-0.0004886305731414046	-6.643261335634644e-05	-9.067759448156485e-05	-0.00013412708235222335	-3.196448424750526e-05	-0.00019019820883215967	-1.8135940631906555e-05	-6.799062140190752e-06	-0.00011078234316835117	-0.00018183703238232958	-0.00030922310572070955	-2.712505898986822e-05	-4.077027362880195e-05	-2.300563239080253e-05	-7.586908365801794e-06	-0.00011294364757041559	-2.641899413895913e-05	-0.0001368931329471452	-5.284138088054986e-05	-0.00022654049112401904	-0.0009850534963667308	-0.00011089488222593884	-2.715163335739909e-05	-0.00015539963634554358	-3.2484839949655405e-05	-0.00016616724754135053	-3.520501524641823e-05	-5.4616210345684874e-05	-3.215537577554301e-05	2.8494897054357752e-05	-4.6328244982043685e-05	-5.89136548160461e-05	-7.501713068757456e-05	-0.00010588104386823515	-0.00011037960881098437	-6.556584091147352e-05	-3.232886320232072e-05	5.1083191262230644e-06	-0.00012416139298874603	-8.507039680852897e-05	-0.00019781069663076306	-0.00010029591601242675	-0.00011866993822700475	-2.5766720658623397e-06	-0.00013139434283813276	-0.00013997324381490988	-4.0484802334591365e-05	-5.994919760645188e-05	-0.00014698404850675055	-6.843144790599192e-06	-0.00010495833644847473	-6.855158411801322e-05	-2.701877926784771e-05	-4.510701825394894e-05	-0.00014515653427036294	-7.389464968752907e-05	-0.0001936344412759021	-0.0007643759322549942	-0.0019086462001297125	-6.102725812675366e-05	-2.0516614405107687e-05	0.00042688597978202364	5.88226215314905e-06	-5.9524379455107494e-05	-6.0271675618426526e-05	-4.720718875152501e-05	-0.00012292560806616629	-6.32661159828571e-05	-3.121240415015383e-05	-7.050034287056293e-05	-1.4329105181525637e-05	-2.836432996371276e-05	-0.00013466939270730585	-6.0794288712319434e-05	-0.00011632480428497226	-3.79564451103546e-05	-6.71922918149498e-05	-9.82614472081714e-05	-6.754751254181896e-05	-6.559687048153065e-05	-2.6901462829934563e-05	0.0014000979525342332	-5.7356462021383857e-05	-2.382575703963064e-05	-2.4803218093080734e-05	-1.916924476079746e-05	-4.070336755820178e-05	-4.9098668534321675e-05	-0.00013134951950470432	-5.066310662725095e-05	-3.981900497579406e-05	-5.001474009959093e-05	-1.636991024248053e-05	-4.4776575114679444e-05	-6.45488715246388e-05	-2.1443021023011688e-05	-9.637220982590664e-05	-0.00012711406689681448	-0.00013398711238949383	-0.00014265992259070333	-6.439506464723102e-05	-8.069364740036683e-06	-5.1665988003905144e-05	-3.532451880271353e-05	-7.623009336925835e-05	-9.602099352923641e-05	-4.4215320214931945e-05	-0.00016681185611590755	-3.098312100711832e-05	-0.00023949505609634398	-0.00014236494353786367	-4.976576416940056e-05	-5.864386475067622e-05	-5.45803805974968e-05	-6.26840041737667e-05	-7.655061306974722e-05	-4.278157584574613e-05	-2.8921405857722768e-05	-0.00010718287885001086	-8.339299027348079e-05	-6.567698759708506e-05	-0.0001285107133280696	-2.7479394809386995e-05	-3.337402072390469e-05	0.00011601700426692462	-6.555080046698678e-05	-5.976141023866301e-05	-0.0002778972798006156	-0.000188014765491721	-8.091083004450125e-05	-2.9654055999985357e-05	-3.914870082387502e-05	-0.00012786757375474498	-4.2905037256519406e-05	5.627518501844101e-06	-0.0001279543924441227	-9.378704221442502e-05	-3.084695737093907e-05	0.002790264233043517	-4.604120938645788e-05	0.008524368570917977	-0.00015278331008919648	-4.585264809920669e-05	-5.638108067550179e-05	-3.3025327860108044e-05	-3.054272887645131e-05	-1.7315476863155848e-05	-0.0003655705548359277	-2.4734766670728026e-05	0.0002819902618586988	-1.8840921807759924e-05	-0.00017821441290339325	-0.00012335855391523213	-0.0016295193270984523	-0.00017541396753377323	-0.00016811512603519252	-5.724997385300293e-05	-9.071650640348253e-05	-9.44762729597433e-05	-4.0769500253871234e-05	-0.00011762672342985873	-0.00015741417400914613	-0.0002333841499838254	-0.00011192820250986534	-2.2174705259165082e-05	-4.297206142417897e-05	0.006806445845911935	-0.00018890746304564324	-3.950733818711451e-05	-6.775006877858693e-05	-1.3061805687904186e-05	-0.0003387390201011757	-2.2397347911727947e-05	-2.401679637209816e-05	-6.669770646634532e-05	-4.513789214505423e-05	-6.407098280406567e-05	0.0002515890122790557	-2.145899568805008e-05	-2.6890685141228977e-05	-3.4152730511688325e-05	-4.805652807380136e-05	-9.543540177597852e-05	-5.638744459623249e-05	-0.0002078193008831485	-0.00012284816575483377	-0.0001894340734816594	-9.918738686600388e-05	-0.00037311913553701015	-1.741735665329996e-05	-7.512385493118295e-05	-0.00017884197355001055	-0.0001203665034357181	-6.479376848921165e-05	-0.00044986570329668345	-0.00010870754358787999	-1.956784112836061e-05	-9.777184851601804e-05	0.00011974538643579455	-5.695069484892018e-05	-9.096391589969156e-05	-3.844748972401308e-05	-8.493795715867417e-05	-0.0001386492440283093	-8.241847978058e-05	-0.00011043338500668112	-2.7665096930797854e-05	-4.366617175577943e-05	-4.6843146986783075e-05	-2.155940776929819e-05	-1.809057303094972e-05	-0.0002933771529710682	-0.00016734156096051702	-4.909239595378894e-05	-3.185635327685092e-05	-6.445493769527135e-05	-0.0001210388670452238	-6.032388474473406e-05	-1.9823785683656125e-05	0.00047199531424942396	-1.611496420106142e-05	-2.222056307443668e-05	-4.7891571615740885e-05	-7.628305087276289e-05	-6.409684601303189e-05	-5.9798669188540267e-05	-3.4890615681892695e-05	-0.00010402082102329062	-3.864504903272837e-05	-0.00012397211840693297	-6.738067301252982e-05	-0.0017043958966078043	-0.00025756496212531253	-5.5059778574736755e-05	2.6719317630139746e-05	-9.099918448178177e-05	-4.4480460321524063e-05	-0.0003181919772189534	-2.744683224459967e-05	-2.135362762930588e-05	-3.3088946035373465e-05	-4.3937215528477725e-05	-4.841143499478496e-05	-0.00011370156536219982	-6.294916402039827e-05	-0.0004356403606226293	-9.904854375003109e-05	-3.5331347873183247e-05	-0.0001400115412951689	-4.8338574080979684e-05	-7.369154126975632e-05	-0.00012801785591085783	-0.00024273668033555895	-7.177956461656461e-05	-8.477484451528691e-05	-0.00010866332751139746	-2.6383590431170892e-05	-0.00020829929692259586	-5.536774518580886e-05	-3.365393787694585e-05	-3.8963326511785416e-05	-8.099078193114663e-05	-3.0286087441800973e-05	-8.507603474291618e-05	-3.382262806246118e-05	-1.3474549219287359e-05	-2.4615670546579065e-05	-0.0001633702748069313	-2.2562089579404965e-05	-2.4396062877709893e-05	-1.8355754589712024e-05	-9.181281341105706e-05	-9.960369771306429e-05	-0.0001312306887903662	-3.9259091121504525e-05	0.0005885750697448682	-6.747549482280452e-05	-3.095137559315408e-05	-2.127128167189939e-05	-7.225368270559933e-05	-1.8589833706254726e-05	-2.621921055066545e-05	-2.017032079707316e-05	-4.3372377242507425e-05	-1.0928813428482032e-05	-0.0001498828156582326	8.788092600965392e-05	-8.945775889112108e-05	-0.00010290809284015729	-3.233074979421899e-05	-7.101978648796509e-05	-5.7118030383501275e-05	-0.00018127151133679075	-0.00025226246711580497	2.1232461751826573e-05	-0.00013767939929509613	-2.4070525174108237e-05	-0.00028418572144403977	-4.1659162372823136e-05	-0.0003115206075763821	-0.00023824219949846655	-3.7750122990275356e-05	-0.00022815478484355782	-2.5958877091657713e-05	-0.0001927602405351549	-4.04949040841641e-05	-0.00016944548086095322	-0.00014287239941240072	-0.00018648797565597576	-3.594674742339438e-05	-0.00012582528987178178	-0.00012783089378565728	-3.865338701533251e-05	-0.0001251952599916404	-0.00026880678218556714	-3.219062449671856e-05	-0.00011921360803822463	-4.8510092881401566e-05	-0.00016998536939479965	-0.00012588542948866477	-0.0001284348368746153	-1.7706343771091745e-05	0.0023338524486592287	-7.755235541726142e-05	-0.00012050786544802312	-8.488660936864101e-05	-0.00013103074189365683	-2.0135654522341842e-05	-4.153930103719054e-05	-0.00012059294557034964	-0.0003556160824651724	-0.00017112491217093344	-3.606430077692243e-05	-0.00019847603056695763	-5.069791128240205e-05	-4.251214136595516e-05	-0.00010812928206209278	-5.0879326582937985e-05	-3.235993717775372e-05	-0.0001225276557799876	-7.27996689179268e-05	-9.100296475147435e-05	-1.7386067426921837e-05	-3.6314589985056935e-05	-8.877552185659055e-05	-5.400585836684361e-05	-0.000580557719550316	-5.297956370235123e-05	-4.034283672624171e-05	-5.8517239690037325e-05	-0.00010510180941611602	-0.00013470035555068004	-0.00013676410170261496	-3.0047748171991983e-05	-0.00021992954727043866	-0.00020690552237429973	-0.00018894101769621548	-0.00018659033947500482	-0.00021118917794660399	-2.5359421948408687e-05	-0.00013702068574052007	1.0551574607884953e-06	-0.00022133386501938893	-0.00010573989674325124	-5.901171931831172e-05	0.00021577276051262212	-6.355404175182808e-05	-0.00010203974304607664	-9.355725491337959e-05	-2.64058746145279e-05	-0.00010253792978706223	-0.0006029556827848231	-5.604644155446387e-05	-6.924106783684397e-05	-0.00010615280655945557	-5.7240269448818307e-05	-0.0019293346914833072	-0.00012243810850958388	-5.256515748575969e-05	-0.00012375815294993211	-5.734759398911817e-06	-0.00017565333417302926	-0.00011698265394360287	-6.928353147218583e-05	-0.00020307672500979073	-3.2199744729637396e-05	-0.00011471696491223281	-0.000857598793718644	-6.07775707739664e-05	-0.00012068102567242044	-2.869227218684524e-05	-6.652971005606025e-05	-1.7453514722086128e-05	7.22968635951745e-05	-1.9852347824418372e-05	-2.7870457069249273e-05	-2.8745783391910275e-05	-0.00011431081865218979	-3.072870300851212e-05	-0.00022374460951056897	-2.889566439531131e-05	-4.522579457460458e-05	-3.585366762494964e-05	-0.00026804584066141636	2.1871400180531278e-05	-0.00010350792881099776	-0.0003384820701744909	-0.00011569086607198232	-0.00022490853142247293	0.00015813687731681844	-8.687073104534056e-05	-0.00022665041762624777	-0.00020977357768207444	-1.587220943087097e-05	-5.8814568215693535e-05	-6.757723134876421e-05	-9.81014571832447e-05	-5.4921015987086226e-05	-0.0002979544343409528	-0.00017687265978206154	-0.00016901179536007993	-6.99141951200298e-05	-0.0001415837911453544	-0.0002483134435052668	-6.423818831194722e-05	-0.00012379083645299804	-0.00028290349049112226	-0.00040847246083664245	-0.0002470069217847198	-0.00013155157497294533	-0.0001759300035616008	0.00019849258338570352	-4.837073097999486e-05	-4.702845828333983e-05	-4.6634673046036e-05	-1.5683062385512753e-05	-3.1052054920884606e-05	-3.644432625350727e-05	-0.00016049404275645635	-0.00010568667833557227	-7.847346320807535e-05	2.400109594230172e-05	-5.110004174164397e-05	-0.00016544679634416097	-0.00019602264865676365	-5.12680301968217e-05	-0.00011704807109467296	7.465269368990293e-05	-0.00010917364022781978	-0.00011153815897334186	-2.0767377919712542e-05	-0.00012159231173768239	-5.871271017866905e-05	-5.22518541647107e-05	-3.211226958534213e-05	-9.230518813686632e-05	-0.00016314819246402907	-0.00037292157297918365	-0.00032858332404639716	-1.2128163322997787e-05	-3.987414582791035e-05	-8.325073034852283e-05	-8.68708098259786e-05	-9.113091996341848e-05	-6.698829617930998e-05	-4.3059517707129095e-05	-2.232253649744284e-05	-9.32528944998232e-05	-9.829500410966056e-05	-8.913390853927295e-05	-0.00012359064792425925	-0.00010204466100273741	-0.0001488251428946624	-6.545152027383589e-05	8.927368649801449e-05	-9.262911210071511e-05	-0.00013616400433654822	-0.00015850612377669982	-2.5479126542505747e-05	-3.065311973151239e-05	-6.394879255998729e-05	-5.2234669736123915e-05	-0.0003106030633422162	-3.39180358427297e-05	-5.1594618530495534e-05	-0.000200122522920902	-3.782275094446149e-05	-0.00024157842386849675	-0.0014893647187751166	-6.402307226657381e-05	-0.00035792127607810415	-5.571279378572027e-05	-1.732617571820214e-05	-2.8778989557066163e-05	-4.792209240982154e-05	-3.302825493376953e-05	-5.2891412292200684e-05	-0.000657906370739685	-6.943755220334724e-05	-0.00018653791640371213	-0.00012458711882765223	-4.487144615802491e-05	-7.660795222626409e-05	-7.881732695643537e-05	-3.385848431199466e-05	-3.710783415013955e-05	-1.7872635539538776e-05	-0.0004661502437608111	-3.305233534508415e-05	0.0004130090000067001	-1.8633535289485127e-05	-1.6875172214296135e-05	-2.5250204184316075e-05	-2.6640003557960505e-05	-8.640177382818599e-05	-0.00013885588323678708	-0.0002669764195732082	-0.00044508874773990754	-2.1482395008249273e-05	-9.451937069990303e-05	-0.00013156513508293796	-0.0003189015039441866	-6.081612736929507e-05	-0.0003587915691434876	-0.00012981193197598924	-6.249637732527933e-05	-6.975834255617957e-05	-2.6759039636501545e-05	-0.0002494037888249541	-4.8866523380524076e-05	0.0036190128937278604	-2.5295558710648578e-05	0.0004176717716637544	0.003250152710219947	0.0003989483270710088	-6.237014987879781e-05	-0.00012258206515306053	-5.48994747692539e-05	-8.712215656866748e-05	-0.00012742114043220638	-4.7699116303514825e-05	-2.846347581209112e-05	-0.00015911990806899195	-3.8410707039148515e-05	-0.00015494275167668385	0.0007076699343333938	-0.00011517023571377034	-0.00038340680334369287	-0.00012980707272584616	-0.0001485774760576008	-0.0006319132820075858	-0.00027132964023123365	-0.00010616763961044096	0.0039498061022188126	-7.92529165178551e-05	-0.00011850394997326394	-0.0001279974423766734	-4.3293996187661855e-05	-2.2458445118698767e-05	-0.00010582684912815027	-4.4131638241975324e-05	-0.0003076392235953288	-0.00010476841222476784	-0.00022729554712927076	-4.4915028923237204e-05	-0.00012251423424542433	-2.2532195162772946e-05	-5.0034284461873445e-05	-2.699115971597929e-05	-4.966311030435212e-05	-3.584243627911997e-05	-6.267164492487584e-05	0.005151606894073922	-2.530004757902986e-05	-2.9250238205179105e-05	-0.00010159969405846013	-0.00026194603102930097	-0.0005305091143028598	-2.88676957573012e-05	-0.0001004611037408664	-0.00021698613741999665	-4.134780959348724e-05	-9.719614952829968e-05	-0.00011149482725050432	-2.1527123387739305e-05	-0.00012841579207123043	-0.0001579536773518435	-7.252111684088132e-05	-9.083287886217351e-05	-0.00018925515226326134	-0.00018270396329085213	-2.5829539777316912e-05	-3.9718079468475266e-05	-9.483110404560124e-05	-0.0002949170496103652	-0.0001299501415063809	-0.0002688887106424092	-0.00019099317158210354	-3.598404075655816e-05	-8.09093658446875e-05	1.3901167041526923e-05	0.004971426602100864	-3.616996185519855e-05	-2.2386652506514023e-05	-8.542067124095097e-05	-0.0011879440944078435	0.00036802671316393565	-0.000427671509502784	-4.691452689413e-05	-9.353789518592987e-05	-0.0002427559489234834	-8.79892899838028e-05	-5.999545918247523e-05	-1.7612307453050883e-05	-2.9554632540177208e-05	-1.8418408861053784e-05	-0.00013058354611778433	-7.670728371860942e-05	-0.00012085021936795874	-8.858552838696646e-05	-6.311076817680743e-05	-2.432021436646126e-05	-7.370522532439678e-05	-6.512179219216491e-05	-0.00016572751062637385	-0.00013027929318593995	-0.0018447693922256532	-6.591019776622355e-05	-5.422441152626812e-05	-7.061222888066593e-05	-0.0001519494468770228	-0.00013108506188016668	-4.903473771730544e-05	-0.000180006098102784	-3.5471595101692195e-05	-1.6772056922325853e-05	-3.017660081574555e-05	2.4599181037119184e-05	-0.00014294953224488008	-2.099126424896399e-05	-5.079042184503796e-05	-0.0001298684167894012	-2.5949169158870124e-05	-0.00013070453600365155	-4.4172584703664904e-05	-3.4323061345256596e-05	-2.973912255519479e-05	-5.8049791352180704e-05	-0.00011925649554616401	-7.20882919418231e-05	-0.0001233701141251682	2.879537931565069e-05	-1.945091392455559e-05	-0.0004227184906625153	-1.541485798799551e-05	-0.0001215878286148945	-3.828958367057277e-05	-5.484597711936282e-05	-3.7826621476630046e-05	-0.0003053477647901516	-6.205755349569079e-05	-7.817254436772221e-05	-3.151445185805074e-05	-2.8458752758663902e-05	-3.813048439535148e-05	-0.0001633995006208159	-2.24430450537555e-05	-4.90982356840947e-05	-0.00013011061206554043	-0.00043405701076996517	-2.16046949694087e-05	-4.577262162440826e-06	-1.5959988582087523e-05	-0.00033036202050404367	-2.696560600141594e-05	-8.084123492941036e-05	-5.165305464021278e-05	-5.016354650925932e-05	-2.1947399211998665e-05	-0.00025731856883245795	-3.183007917659456e-05	-8.02598452026496e-05	-0.00010751937808692085	-7.76917248786175e-05	-6.132104512772009e-05	-0.00013511579186714325	-0.0001479682450132483	-3.748564078356704e-05	-0.0002362402004977799	-2.709818271191076e-05	-4.7541850780797264e-05	-0.00014594121857610084	-4.134691979970534e-05	-0.00018572875403042007	-0.00012255067593490491	-0.00015627225871756785	-0.00017900113066239651	-9.407056103376527e-05	-5.766078872478872e-05	-2.8304589187207837e-05	-8.350866927352133e-05	-0.00010307114602702599	-0.00024238931651319215	-0.00012640132439137194	-2.1570142496785485e-05	-0.00010267685658555789	-5.902633048183938e-05	0.0027223767804576537	-0.0001207188795303444	-4.7323981217927365e-05	0.007045658826292867	0.0006992998206677617	-6.960398962135888e-05	-5.852979453591221e-05	-5.698058609562519e-05	-0.0018984159377062448	-0.0001977514199049609	-0.00012639170799228153	-0.00011567604466421282	-8.941343176246079e-05	-0.00013088799407996436	-0.0002678766937523252	-8.775128777313446e-05	4.1562872720018424e-05	-7.8898567661629e-05	-0.0001859731501332306	-0.00027685658963723885	-3.6634955135512784e-05	-5.50894047694638e-05	-1.589791378822045e-05	-3.985841531648759e-05	-0.00010409819052859199	-8.829339042035195e-05	-4.435088354720484e-05	-2.1315810266884304e-05	-0.0006553590500309077	-4.742953615704751e-05	-1.599362464122005e-05	-4.05812447711113e-05	-0.0003054386353700334	-5.275175899585525e-05	-2.7287946610638726e-05	-5.485774339383656e-05	0.0006360309060512524	-2.4070672119672623e-05	0.0023882172799597336	-7.246051678230443e-05	-0.0001423259855768373	-1.6616377391885193e-05	-0.00010014114400267215	-2.921221495463318e-05	-6.310765021092608e-05	-5.4351463434774987e-05	-7.030415751108941e-05	-4.930970604017414e-05	-2.700141301764562e-05	-9.406818886004958e-05	-8.507398286816602e-05	-0.00017862554320784924	-4.748142905461558e-05	-0.00013574455348409743	-9.302180639985924e-05	-5.17346697693095e-05	-3.955246090133377e-05	-0.00011770358580873928	-7.080243199556728e-05	-2.392834733142999e-05	-0.00022972194039582616	-4.5751544300224065e-06	-0.0003072394182742043	-0.00018261157603356517	-0.0001194181065520445	-0.00020263733623969622	-5.0912048891009855e-05	-4.0508786557386706e-05	-5.587675213993135e-05	-3.2402378941726386e-05	-3.107672967132281e-05	-6.632974106674553e-05	-0.0001265748240687102	-0.00013904605057718644	-0.0003017721988187268	-2.0122220705118354e-05	-0.0002985742111616378	-5.554175063230334e-05	-7.369174730683563e-05	-2.2990810693274015e-05	-7.808116097533262e-05	-4.828554989246944e-05	-4.644176090868159e-05	-1.659613700324297e-05	-0.00014138175175572147	-0.00010049303653964712	-5.0338770949088536e-05	-0.00041966789653108497	-0.00025258158718129684	-0.0001462682675951307	-0.0001103450113540318	-0.00022649367165108084	-6.924916214289336e-05	-0.00019747183744808048	-5.2241368884475446e-05	-4.3055541271780076e-05	-0.00013862342255924046	-5.562767182093641e-06	-1.8422003837674452e-05	-3.440784405213776e-05	4.527514208789343e-06	-8.858350429332562e-05	-2.9873931039820352e-06	-0.0014694297590472389	-9.294457750996297e-05	-0.0002162861947268591	-2.2547537554025933e-05	-8.956391347330009e-05	-1.9318583247853372e-05	7.38553148381074e-05	-8.753007792001961e-05	-7.913579556140002e-05	-0.0002820922003303216	-5.494104383707909e-05	-3.8987990103451135e-05	-5.283922621017504e-05	-2.2611136811431413e-05	-0.00031470947647748305	-3.274325645920802e-05	-4.357277367945498e-05	-2.993430440091399e-05	-1.6340954872833397e-05	-1.964111064270394e-05	-3.6463359959345174e-05	-2.4238539133959807e-05	-2.2501027803439947e-05	-5.7810077542594135e-05	-0.00013320927820427284	-0.0001642418026583649	-3.525348717781034e-05	-3.3940654066378576e-05	7.868642087028936e-05	-0.0007011170148397594	-0.0001673527870300546	-6.434659140068568e-05	-6.250000650270032e-05	-3.84478687925707e-05	-3.696975820161901e-05	-4.511764542863672e-05	-4.344100680555252e-05	-0.00012070442052079284	-0.000104152890047779	-0.0001519669698877582	-5.700926734857912e-05	-7.23915998905832e-05	-0.0002479707571696155	-5.970572974849181e-05	-4.574614466991721e-05	-0.00010844743160644998	-8.028757201030757e-05	-2.2700793326448028e-05	-1.8441890816360498e-05	-9.576765483864478e-05	-9.564536244789702e-05	-6.968168269757596e-05	-0.00010262225145645587	-2.7875629622847945e-05	-4.122508645701601e-05	-0.00024125486976113864	-0.00013260901219536655	-6.09374189412481e-05	-0.00011648923659899033	-2.1812917813487867e-05	-0.00032965834714995373	-0.00013581224969645052	-4.167170591758531e-05	-0.00015798586941929006	-0.00030762200416812246	-3.1564802727978555e-05	-2.7473192343687672e-05	0.00013257215247814547	-3.7725477986267004e-05	-0.00017335744315489365	-0.00012420234214679786	-9.009816474091708e-05	-2.3710719247003957e-05	-0.00012849784338124897	-4.357466250720112e-05	-2.9530688398833983e-05	-0.00015474869563821892	-8.641639037223343e-05	-0.00010383421860225493	-7.95041609842587e-05	-2.6008024272435975e-05	-5.290578476881105e-05	-0.0001024026257127689	-7.137872020505741e-05	-3.2281384315825296e-05	-9.983170065771925e-06	-3.6051354708474416e-05	-3.6606135051330926e-05	-0.00011657965372659613	-1.550450014304926e-05	7.710521555417209e-05	-7.117011096661074e-05	-1.270382805725473e-05	-2.9539260384536723e-05	-1.4405034466580689e-05	-4.537671070678052e-05	-0.00022474374813272278	-0.00025877414203554904	-0.0001397666915599164	-0.00027794407609815135	-0.0004392075298434726	-5.855586342281185e-05	-6.209872081040724e-05	-0.0002385172035887031	-0.00019094493857841239	-4.512324356400135e-05	-5.612472994756165e-05	-0.0002584444211603235	-8.73618150448296e-05	-0.00011261543718474121	-4.4383455020298416e-05	-0.0004706549562011859	-0.00012833924302272482	0.0005357679969087127	-2.7325882119890215e-05	0.00017915358014764757	-0.00016591759177516955	-3.9540161366615624e-05	-0.0003621838996037624	-7.769882488103162e-05	-9.38785737967105e-05	-0.00027157943115900984	-7.781234286341937e-05	-0.0003867752183479768	-0.00016289828977623423	-0.00038042885729336134	-5.9091669671130764e-05	-8.189833518805031e-05	-4.1475938660334164e-05	-8.354536767670525e-06	0.0016033530031840293	-9.622462905152054e-05	-2.561717582791316e-05	-5.4964842306723696e-05	-2.1072180373630356e-05	-9.453457769006611e-05	-0.00022737630151417861	-4.37637215171572e-05	-2.0469044287451517e-05	-3.7118264218913525e-05	-9.262087071398417e-05	7.104683415048609e-06	-8.991482060665707e-05	-0.00016456105275917168	-8.239462935474418e-05	-0.0002781781314091612	-0.0002474777432385734	-9.624463991918917e-05	-0.0001266164995926685	-0.0001533142446723133	-4.124259474725969e-05	-0.00015619743484848142	-5.1305277817142424e-05	-0.00018206157103045541	-2.8562526880826215e-05	-6.408670795371391e-06	-0.0002472842005982512	-0.00037458833999416626	-9.503896095111133e-05	-7.12383725048627e-05	-0.0002461563351297865	-8.708811120299454e-05	-0.00031934794846715214	-0.00028938236207470694	-9.336009738425763e-05	-0.00027470436479501865	-0.00013263122809417766	-0.0003246771261767967	-0.0001251382137955825	-0.0001141338199152815	-4.986524459999668e-05	-5.1945474404144635e-05	-0.00012137693193823077	-9.348505111283784e-05	-0.0002877196012047309	-6.091370095181742e-05	-0.0002501849024908732	-0.00018479639307252498	-9.104651502293483e-05	-1.4206029731989822e-05	-7.668615484542848e-05	-4.88532054763667e-05	-0.0003907305223102629	-8.230286146128189e-05	-5.302092893144733e-05	0.0001992920307673383	-0.00017469380344639008	-9.314563942849391e-05	-5.695294496224242e-05	-0.00017188601848452636	-0.00042877709452149423	-0.0017264745418399236	0.00025839598888322674	0.00013715447570835943	-4.1273124177569035e-05	-0.00012890825245463161	-8.773616026822564e-05	-7.498443100085362e-05	-9.70027673128625e-05	-0.00015012817353633086	0.0001731439792295274	-3.1734606417236086e-05	-8.79495809907241e-05	-3.4957336791579255e-05	-6.179592574291875e-05	-8.924809726116707e-05	-5.127757929985302e-05	-0.00010834033194189161	-0.00011757840914551405	-5.012192574858429e-05	-6.324177026584128e-05	0.0002491361939176033	-5.4324887980755363e-05	-5.145750354791623e-05	-7.869372027711927e-05	-0.00014131209209536385	-1.9366845010032708e-05	-4.919012956168058e-05	-0.00011422463471877512	-0.0001665729649184131	-6.935649609462865e-05	-0.00010874128485940891	-0.0001397986944846525	-0.00012295015580830873	-4.076623387741159e-05	-0.0004943511946676975	-0.00014577513842139772	-4.9480635517969495e-05	-0.0002049205041447355	-2.173899400872975e-05	-3.0128317779406817e-05	-9.976282457552583e-05	-2.9417184017925744e-05	-0.0001445840481402247	-2.1635728906290752e-05	-9.077069795337473e-05	-1.5869217525883624e-05	-1.208492428674757e-05	-0.0001402813618145488	-0.00017052592928583406	-7.912024858019712e-05	-2.5955185840645015e-05	-0.00014201017823284922	0.00014931709736604708	-3.9364321268349486e-05	-7.997638351538985e-05	-5.8376500042814296e-05	-0.0005862944874119972	-0.00015014974400034606	-3.311600118541532e-05	-0.002207208651969991	-0.0001314544768002742	-8.700028992991383e-05	-0.00019981492595976102	-8.807909047713712e-05	-0.00025922414224815554	-9.087933188027123e-05	0.00021966100718557238	0.00022470065473973193	-4.212414891329253e-05	-4.1032758934410884e-05	-0.00013461998629652315	-5.527595713317259e-05	-6.630176821536254e-05	-4.578108627677559e-05	-7.727414004503033e-05	-8.190124070463485e-05	-5.1479679124869865e-05	-3.139346881235829e-05	-5.093177360884279e-05	-6.583556891941042e-05	-8.969828290246016e-05	-3.520563343107194e-05	-0.00011643452169078938	0.00021256808424869854	-0.00037109590591801026	-7.966190166443091e-05	-0.00013429588738867414	-2.138785371540232e-05	-4.3282621273644384e-05	-0.00012993044909180142	-0.00015217134665496533	-3.136701482986322e-05	-3.8163773234898406e-05	-4.8483118721724464e-05	-7.148156510682513e-05	0.00018139382226647842	-0.0001557458294161378	-7.74259720344125e-05	-0.0002429332246119963	-4.2838297874430754e-05	-0.00040751352934943264	-3.093746203932855e-05	-4.4007612206692846e-05	-0.00014903546348705893	-5.828912768122534e-05	-4.002009776280187e-05	-0.00013780582453658898	-2.3569973704753434e-05	-0.00015525983200177982	-8.615154416733298e-05	-2.2194973995228415e-05	-3.391003177068447e-05	-4.24853442612676e-05	-1.5834336515662837e-05	-6.479771633505755e-05	-2.053162291708811e-05	-0.00019329468882572437	-0.00029771726423661487	-6.831688116280479e-05	-7.802663021206431e-05	-0.00011443728156996613	-0.00018751108586366087	-0.00014445189056709102	-4.437041682892674e-05	0.00039922883057528797	-7.068426028612016e-05	-0.00010560476759003449	-4.537840941133565e-05	-0.0001074166596160292	-0.00034293620351128027	-4.834646005107005e-05	-5.310455917614375e-05	-2.5180566626980128e-05	-2.3376586848979738e-05	-0.00021381966526769805	-2.311882566300636e-05	-0.0003285722749014902	-9.857422349833267e-05	0.0014350556429996869	-0.00010092968210329188	-8.993496575725877e-05	0.0010288045345930995	-0.00010571354498075585	-0.00015834013853699175	-4.1577735119752626e-05	-3.9672978966991547e-05	-0.0020198620404805485	-2.574930416340761e-05	-0.00023575570753942606	-0.00013009955600855964	-4.34801626953304e-05	-3.482284214404502e-05	-0.0004401886131996275	-6.0438016865023856e-05	-6.375638245643048e-05	-0.00013485214856245105	-0.00016297077463581238	-0.0001092355559333934	-0.00013413107607372225	-4.315517941642842e-05	-7.113061363948656e-05	-6.160383941147322e-05	-2.1155863562610563e-05	-0.0002132660314840021	-3.875379693516686e-05	-0.00018139609008644	-0.00028301300192030407	-0.0006340203543257373	-0.0003117648390414052	-8.913420531134418e-05	-0.0008605062991984657	-6.055198817708641e-05	-8.625774347613024e-05	-2.8205596705561737e-05	-4.267943576164243e-05	-2.4859892385299903e-05	-3.54980845016469e-05	-0.000267037632474931	-4.18218359655325e-05	-0.0006833601525770952	-0.00011260103283010776	-5.409007961389786e-05	-0.00025772963704265344	-0.00036721524997688376	-3.9040127114007856e-05	-0.00010714065949727303	-0.00014781842471925786	-2.4696331200282144e-05	-0.00017692949783263548	-0.00015962376570325345	-0.00010480961590094824	-2.463948639768038e-05	-3.597662383315589e-05	2.648564147174625e-05	-3.8437236989540064e-05	-0.00011447231880390466	-4.3465559180749926e-05	-0.00015858131591160163	-0.00013915614256547205	-4.685910409432287e-05	-0.0001016631203334289	-4.576138388475774e-05	-4.035458860096391e-05	-2.2386584312885547e-05	-6.726133497162565e-05	-0.00012132928561798603	-0.00024941361855490823	-2.8985642157578507e-05	-1.3156190786200119e-05	-4.362293175047063e-05	-8.547824263566122e-05	-0.00025871865838930565	-6.345780145743042e-05	-8.465340955178435e-05	-7.045414656729591e-05	-7.386586522855963e-05	-0.00016498908910554872	-6.358126313690994e-05	-3.694564607390709e-05	-3.8391290197322436e-05	-1.3318483686345428e-05	-7.264647351883883e-05	1.1499190990292869e-05	-8.080479918121859e-05	-0.00011445802600962537	0.00011268605175609359	-0.0005069565293444837	-3.1964542657238204e-05	-0.00021533071303145545	-0.00018620460912331554	0.0002727062404989331	-7.649960843773528e-05	-5.117493788544079e-05	0.003484003881456317	-0.00017311615764429542	-2.8652299181470586e-05	-3.972202850078985e-05	-0.00010374336077505317	-4.295076110901409e-05	-1.7726091144832278e-05	-4.758687756525113e-05	-1.9758171772885744e-05	-0.00018162604353876347	-0.0001080597448295386	-0.00013357899225916134	-6.266607687913629e-05	0.0007202244647650076	0.0012893065022416038	-8.349205729544513e-05	-0.00019491798470474376	-2.6253711383039654e-06	-7.355091460350937e-05	-4.2611452238891696e-05	-7.497855848795026e-05	-6.800775044765773e-05	-5.599039554291082e-05	-9.543472114253479e-05	-0.00017546006444730275	-0.0003272082906533964	-0.00019670241417242874	-0.000304381321595359	-0.00011536150299282293	-9.144758291125729e-05	-0.00011908261096252673	-0.0001796189171884334	-0.0002706231174635801	-3.861526784690782e-05	-4.825787034913567e-05	-0.00012806338606050568	-2.757975457336108e-05	-2.9689039108657952e-05	-3.4734036259501955e-05	0.0009793473524963192	-9.551353169714002e-05	-2.6163856994054717e-05	-0.00010160764104082131	-4.743598105488141e-05	-0.00011979524774220761	-6.36019121601479e-05	-1.2284449668086085e-05	-5.041442586716057e-05	-4.564959409919191e-05	-2.85869671772058e-05	0.006669533825495149	-0.0012983674780837205	-0.00017073313774639438	-0.0001517290050277123	-0.00016174873085340625	-0.0001389243104458391	-0.00010769752839995965	-4.289344656180657e-05	-0.00011821944548401768	-0.00012275636787353165	0.00010767337833108885	-4.267937552316312e-05	-0.00023244434626806964	-9.815489678590779e-05	-4.59633292082211e-05	-9.862920345564654e-05	0.00014791822881550376	-0.0002543408022129968	-0.00014409349594218075	-8.63092978372064e-05	-0.00010045456750081596	-0.0001269523950865296	-8.178682125373875e-05	-9.615967770323898e-05	-0.00016034276980953792	-6.432985849264339e-05	8.916082535076866e-06	-0.0001383809937392016	-7.646142817010283e-05	-2.9782443877852823e-05	-3.5485517177045076e-05	-0.00014682827875636662	-0.00013651145556971189	-1.8796799655856134e-05	-3.713920880311704e-05	-7.681722789824167e-05	-0.00018629847180711727	-0.00014037970127893883	-1.5898706174420097e-05	-1.004903159953841e-05	-0.0003982256730462343	-0.00014598101404653685	-0.00030683215547911704	-0.00016956461984527497	-6.83675266427111e-05	-5.6411240933703695e-06	-7.491071112076053e-05	-1.7207895682423178e-05	-7.60641624852046e-05	-4.0079743355633884e-05	-2.7475608394961197e-05	-0.0003002359224456098	-0.0002179538022580337	-6.547747166897948e-05	-0.00011618087017070386	-0.00017667295537921555	-0.0001354749001730884	-0.0002508956704957598	-3.6963628315728004e-05	-8.137302986711928e-05	-9.296267862137655e-05	-0.0001712149157353653	-8.53217237940923e-05	-0.00015461500725700374	-2.408230570119767e-05	-4.7162174385272275e-05	-6.239588658379209e-05	-0.00010577266020555776	-0.00011128563247539347	-1.2890075526166058e-06	-6.986086279414883e-05	-3.761573583327422e-05	-3.6514384314063656e-05	-3.8614858412316035e-05	-1.8166899525575156e-05	0.0003181921886833259	-4.4605395448720086e-05	-1.207882863191823e-05	-9.551499439412128e-05	-3.0312937796474517e-05	-3.762160952976132e-05	-4.6927003845577556e-05	-5.4628422457835146e-05	-7.344159567134044e-05	-6.906431447600504e-05	-0.00011878143608128195	-8.952286456875354e-05	-7.730955794931812e-05	-3.40382800219343e-05	-5.600979584787077e-05	-6.153152150124334e-05	-2.7702117446675296e-05	-1.69526620375791e-05	-0.0001925438095890012	-4.815440437544138e-05	-3.974168410708372e-05	-4.723847919904299e-05	-9.899294443957343e-05	-7.786797597107111e-05	-3.662151610683658e-05	-5.049286003559409e-05	9.238329446599243e-06	-0.0003138910648939217	-1.4670121678493502e-05	-3.5672615167774705e-05	-4.0516672692135044e-05	-5.896128632096363e-05	-2.199490773193332e-05	-6.0465133041110705e-05	-3.57201095303691e-05	-6.451027689904105e-05	-7.814174212783978e-05	-0.00010331484138020144	-1.5944366049128727e-05	0.0012205442027812875	-8.34265181826588e-05	-0.0004033790838332395	-5.790650525634264e-05	-6.850661015252108e-05	-5.061540630738612e-05	-0.00011284249532953233	-7.558266860510773e-05	-4.4839692338259967e-05	-0.00020565928664615182	-8.59633798055267e-05	-6.834913720526183e-05	-0.0002641885666909426	-0.00013530711166090734	-4.3242311235204015e-05	-0.00019952454765022326	-9.051162137409165e-05	-0.00016874893862651094	-0.0002144893809317801	-0.00014604038738982676	-0.00014593293176157982	-5.020675922617704e-05	-1.6554654271814787e-05	-8.428436238584202e-05	-0.00017253905312722027	4.398368712313632e-05	-8.062873459966215e-05	-9.072571370653437e-05	-0.00012459955412629477	-6.368059451551799e-05	-8.149384637652227e-05	-0.0001361126315268953	-0.00013024229889781717	-0.00029554665610490103	-0.00012054845660704513	-0.00014957603109545315	-0.00018130226362386757	-9.324590375024137e-05	-3.770475077970142e-05	-5.18159331874324e-05	-5.6718529819739034e-05	-0.0002410256136424174	-7.162982276049415e-05	-3.25033854419734e-05	-0.00012329142744801617	0.0005208039162516732	-4.325068942418604e-05	-5.944717829262905e-05	-6.052522768933126e-05	-4.1198985056115616e-05	-9.503872948260618e-05	-0.00013631506993858574	4.060797666778933e-06	-2.460143351961138e-05	-7.296462364081683e-06	-2.6442612946603418e-05	-3.9088361232828374e-05	-1.828581725865982e-05	-2.1866906028008353e-05	-8.18461562403918e-05	-7.327944750930689e-05	-0.00010007079650657734	-2.0452791493769732e-05	-8.810367083909928e-05	-0.00010336174092214535	-0.00021906049193339924	-4.046524445327754e-05	-0.0001709196440127495	0.0008728547709227317	-5.206615452250843e-05	-0.0003769537875860487	-0.00017805579777832958	-0.0019137762912004351	-0.00015785285855964899	-0.0013012741814899815	-0.00033879056119402344	-0.00013811006419124866	-4.0707880990796355e-05	-5.6921668851369336e-05	-4.295409043476752e-05	-9.84063720215278e-05	-9.458555004297401e-05	-0.0006854766384074099	-0.00010764544007934627	-4.996963137980493e-05	-0.0001807665925820856	-0.00014377424657399646	-0.0009023270962897849	-9.689599040427065e-05	-4.186511345105001e-05	-0.00016788498772651156	-0.00011607971269439644	-3.245060073682964e-05	-6.95143974633727e-05	-6.0983941697853006e-05	0.00031979336733926927	-3.3665079985360834e-05	-2.706432547163649e-05	-3.345750919982464e-05	-0.00019599902488327839	-5.9736980636455406e-05	-4.894800254951117e-05	-0.0001276915134547831	-3.5144661573242025e-05	-3.3353367420085415e-05	-7.133980537503465e-05	-9.074324125518675e-05	-0.00013959377010486256	-8.75497641652653e-05	-2.2719270587658122e-05	-2.671931091315867e-05	-1.7485061987940144e-05	-0.00010095405327527886	-3.906373290702428e-05	-5.753070451048816e-05	0.0006780021884755697	-3.11755856055093e-05	-0.0001977667371711433	-0.00014194723643704465	-5.424472703784954e-05	-6.335763382013677e-05	-1.689107070205518e-05	-0.00011149135679354154	-5.220086218767438e-05	-3.3076379819315884e-05	-2.9164484315260816e-05	-1.0733307112872724e-05	-2.671109972265203e-05	-4.152691416014742e-05	-0.0003265859952824761	-0.00015030982440742064	-2.591508548271584e-05	-3.1402248353143344e-05	-0.00017513987906179869	-2.0340477733327583e-05	-3.06805582949201e-05	0.00069386690566591	-4.141629414552518e-05	-2.564465964673086e-05	9.807093047010137e-05	-0.0007835871202591918	-0.0008434821926073932	2.7323401484804613e-05	-2.4148634100727285e-05	-2.7526636692883407e-05	-0.00015900295956801903	-7.238309532159475e-05	-0.00016082048477655594	-0.00014424227092599658	-0.0003877307500831851	-7.36165121296473e-05	-9.820481446869694e-05	-0.00018752987291422295	-6.297955889128663e-05	-2.584817566792241e-05	-0.00015270597747165133	-6.949074065803726e-05	-6.862719938085099e-05	-0.00011161220983048121	-0.00012423980385971515	-5.025846623971372e-05	-0.00025911323214598505	-0.00034369855743493515	-6.301498259235883e-05	-0.000216523085409885	-9.148044524379785e-06	-2.6229629009405372e-05	-3.3161664153096326e-05	-0.00010503626212333044	-2.7593828413979194e-05	-7.837966392536655e-05	-5.1007551433548775e-05	-7.041804503361981e-05	-7.209141687301461e-05	-0.00012720967661554626	-7.818907249080278e-05	-9.619238712760739e-05	-8.423191322737991e-05	-6.054428502955872e-05	-6.125491344048705e-05	-0.0001352639666762363	-5.149111580189246e-05	-7.908176917327361e-05	-8.131420515688984e-05	1.1993610764159283e-05	-4.231193991243886e-05	-2.8617127261865526e-05	-0.00014387468210787078	-0.00014309273828431112	0.00018376849878977333	-1.7853359576063115e-05	-1.1946499243020297e-05	-3.412130684778597e-05	0.0002676374215385821	-0.00015939364709925452	-0.00011829641338389151	-4.659406120321971e-05	-6.179865873883097e-05	-5.592705821844981e-05	-0.00010724527719536743	-0.00012257088320968024	0.004825578527226894	-9.519297464897238e-05	-2.8769347193510214e-05	-7.588874884638974e-05	-4.499236015438806e-05	-3.4543594013718975e-05	-1.5134941043190017e-05	-4.662193492637533e-05	-0.00010516256068166243	6.824928038503689e-05	-0.00018232249657989125	-0.00011174155241649613	-0.0003451267235444073	-5.6458953791336385e-05	-0.00014493067156701525	-7.467484329384773e-05	-6.537059948084449e-05	-6.545533494233713e-05	-0.00016298546491234472	-6.162027271607114e-05	-4.961270538139722e-05	0.0018788216720713345	-8.388635237017665e-05	-6.071580015999175e-05	-2.1067977546458514e-05	-6.88901314300152e-05	-4.8888570651409464e-05	-3.04793072452925e-05	-4.4891204425891424e-05	-7.985283658052822e-05	-3.6509388492985624e-05	-3.0790566864193736e-05	-3.9187707488260226e-05	-1.1708321303116753e-05	-2.2014077615291032e-05	-5.313270888718979e-05	-0.0001052839574347531	0.0009296791371774728	-0.00016192040862933712	-0.0002305113605968942	-1.8044441599999015e-05	-0.00018096267472627765	-1.763327423315327e-05	-9.096259395565686e-05	-6.724789496876711e-05	-3.724202228150003e-05	-0.0001336246778174766	-4.187695025774378e-05	-0.00011776074420601436	-9.286936258684981e-05	-6.490087281990861e-05	-3.186084675874532e-05	-2.6737440525332377e-05	-6.494894198219114e-05	7.188025831555708e-05	-3.6531279606962536e-05	-0.00014330408002791726	-0.0001027693918301011	-0.00011052762884765102	-0.00021761495277339225	-0.00027308092558070126	-9.64054974657597e-05	-6.541059271687738e-05	-5.531950066042749e-05	-0.00013811772987586381	-0.00016145151024573345	-0.00012092861700992929	-0.0001476009651738564	-2.416973803459662e-05	-5.382940779334619e-05	-1.6019626070084837e-05	-4.5163328986031804e-05	-5.7830913888654796e-05	-5.8529559380375247e-05	-0.00015502810597321602	-5.664629170721742e-05	-1.7275150871348502e-05	0.0002416576908092437	-8.921219458688819e-05	-0.00012598552905912556	-0.000151756667290308	-4.295817618615055e-05	-1.0214820813452311e-05	6.8843973624610376e-06	-2.177542745008642e-05	-0.00011956641197663941	-8.776824353104555e-05	-0.00015401870317607728	-4.1367573410147115e-05	-0.0001210978478759745	-2.1188075320659436e-05	-0.00011469590498417598	-0.00018107687863007447	-8.828094507452473e-05	-0.00020278418606402504	-5.899517338461505e-05	-3.3056635085817855e-05	-7.864172790253632e-05	-0.0001075954774067897	-0.00013438318002769798	-8.750774233360825e-05	-2.8220147690073927e-05	-2.58425601216501e-05	-0.00018836626276786804	-0.0002261432661135868	0.0017726662513986976	-0.0002855029164170014	-8.676931038660225e-05	-0.00010737859219455689	-0.0003174985312786135	4.5525994144915256e-05	-8.779707894063457e-05	-8.270970144857613e-05	-3.9618674708184714e-05	-2.123312892174973e-05	-5.279629938359449e-05	-0.00036551381582361356	-0.000180994188934529	-0.00024354554394186048	1.5222176154331614e-05	0.000693464147667991	-2.588752441570131e-05	-0.00012607956929454436	-0.00021617828372271937	-3.3559474331400955e-05	-8.304386443588722e-05	-3.358902961966695e-05	-0.00027970846902885816	-0.0007960194830809351	-0.00017663089860720627	-0.0001556580481622933	-0.00010734631154344592	-2.9886622402832942e-05	-4.2274921872169004e-05	-2.0294588309922014e-05	-5.7788579535639424e-05	-2.306480563010616e-05	-0.0001271078905436197	-3.813666809190482e-05	-6.267258509635301e-05	-4.117094477157349e-05	-4.969082864898469e-05	-0.00011863034382801819	-0.00010511293671759195	-0.00013841321370041865	-2.176086243835573e-05	-4.018219569085983e-05	-0.0001134810801526604	-3.1008362373626296e-05	-9.493595001907763e-05	-1.9183957213353952e-05	-5.969121380904179e-05	-0.00011213214511239555	-0.00026455028663336316	-0.0009316936933669016	-0.0013230949657308166	0.000410010449369306	-0.00024960606390206407	-3.9063404118339516e-05	-6.597195574857933e-05	-9.67851082490442e-05	-7.706808795387917e-05	-0.00010661694572527104	-0.0002091532462345347	-7.450540104105584e-05	-6.520164808166361e-05	-2.8140137857982823e-05	-7.112211018199256e-05	-4.933655814230761e-06	-4.5381040292170104e-05	-6.219702388239129e-05	-0.00017345505139951863	-0.00013047585356876218	-9.863811436068288e-05	-0.00010079654478820126	-4.389438231142788e-05	-0.00010891429532349752	-5.0591256825144834e-05	-3.5995048810921834e-05	-3.7184032429584654e-05	-5.134249273554583e-05	9.994041767665784e-07	-0.00027233836365232695	-0.00010948760940770697	-0.00019973676499936962	-9.372620502325069e-05	-7.955893537897757e-05	-3.281677942733701e-06	-3.758123482228355e-05	-0.00017039901140192897	-9.933319038993404e-05	-6.21586286710211e-05	-9.601706091708267e-05	-0.002084944799963353	-1.0766854260014247e-05	-0.000293478601051513	0.00033432902685998566	-0.0002550021930649465	-9.334610031436044e-05	-6.474332818446566e-05	9.230418752737804e-05	0.00044202174957410874	-6.136893737977761e-05	-0.00012023015090417087	-2.174468157487165e-05	-6.159228049421592e-05	-6.126794836076522e-05	-0.00011419721493165561	-0.0001940828827236025	-7.17140017006242e-05	-2.0932296755329984e-05	-0.00010986326934839832	-0.0001249914913510207	-1.0490132341775364e-05	-3.318881094097137e-05	-6.055148313932676e-05	-6.463293539654915e-05	-5.222625604934344e-05	-0.00013954994281228217	-0.00010042410536243895	-7.642561458833491e-05	-3.521565130462988e-05	-2.2848631948392574e-05	-4.3794195531547335e-05	-1.6223939668098717e-05	-7.973683044064592e-05	-5.999199927635929e-05	-4.1241359594533045e-05	0.00017285334300740405	-5.6792930921786395e-05	-6.445954827055783e-05	-3.252298427744822e-05	-0.00012539405150565727	-0.00028914755218492833	-4.528963052134868e-05	-5.843162932028403e-05	-4.791591991819776e-05	-8.659665844611492e-05	-4.104824330741754e-05	-9.180310269085032e-05	-4.70470319768979e-05	-2.5263149783961383e-05	-0.00021324061395607474	-0.00013355756182289297	-7.446087750680857e-05	-2.986582069637788e-05	-2.816998678805e-05	-7.729568445222477e-05	3.602741998667013e-06	0.0004270891345306742	5.181946084106561e-06	-5.61058309267996e-05	-7.03222216505078e-05	-0.00013958949137285128	-0.00020731023579793545	-1.7697708170150583e-05	-6.579580907592957e-05	-3.0346872067834375e-05	-3.855565833148465e-05	-1.8649363741655937e-05	-9.093430710035233e-05	-5.982778602739663e-05	-4.701805873964648e-05	-7.386921053535451e-05	-6.953835804821737e-05	-7.62797735866546e-05	-9.915280428528964e-05	-3.412821893970836e-05	-7.641833243823601e-05	-6.548390447874252e-05	-2.1285387032791944e-05	-7.852453454211615e-05	-2.4356982464031135e-05	-4.720016576636443e-05	-3.892250932804355e-05	-0.00019626380896674883	-0.0001434853534302188	-0.00013736863967132594	-4.580690691180519e-05	-6.594435058385409e-05	-0.0001402763429237393	-3.7553154554106923e-05	-8.59535495378735e-05	-5.4583497429002335e-05	-7.116384173071683e-05	-0.00013128702447553494	-7.4627033451447625e-06	-0.0003421559848826683	-0.00012931547695748427	-0.0005068399895132596	-4.9956221467150744e-05	-7.893151758566773e-05	-2.7162241504071304e-05	-5.670751470355988e-05	-0.00010712594461083336	-2.3859623135050033e-05	-2.8439234719898164e-05	-0.000120293395654507	-8.851562574018645e-05	-0.00024454985634700046	-8.238771930728128e-05	-6.65741997546376e-05	-6.980733490117486e-05	-5.891346192386941e-05	0.0002146319360416916	-0.00015172733123164735	-4.916563895204967e-05	-2.1373980700148155e-05	-0.00013119187448595157	-0.00010067235673747412	-3.080191262036656e-05	-3.14965930659217e-05	-5.326873168568407e-05	-6.459925902590375e-05	-4.656369702667453e-05	-3.6288454695977155e-05	-2.6367308652710212e-05	-6.755313293281892e-05	-4.278781662062448e-05	-3.459042926111835e-05	-2.9941495309963305e-05	-0.00022292507149272186	8.705710191099981e-05	-6.922740343359501e-05	-7.729806961325143e-05	-0.00023984646570236956	-6.944533084769235e-05	-7.313992763431408e-05	-0.00011479381471539619	-9.324574605113719e-05	-0.00010511768579064135	-0.00014066542520871676	-6.400486561430825e-05	-8.126585449779118e-05	-0.00011712981820098127	-9.970702291033774e-05	-4.5364839897019976e-05	-7.892436009059291e-05	-4.927064452197923e-05	-0.0003362241490210208	-2.1596830218175706e-05	-0.0005183357507064426	-0.00019227432249767536	-4.441313660787566e-05	-0.00011591773587350182	-0.00012328818338556727	-4.729159958991971e-05	-4.9300894065093165e-05	-7.738758800190064e-05	-0.0002183277289918171	-0.00010043235429203355	-0.0007258183646541652	-0.0001283595373982908	-4.470303723757952e-05	0.00029718948803342634	-0.0004015017497346669	-0.0003285422682314069	-3.92812386914747e-05	-0.0002539360736090254	-2.9338342267027867e-05	-4.531580345337748e-05	-9.211980201194955e-05	-5.3318220361155105e-05	-7.204026912085694e-05	-5.299805847791007e-05	-6.177015015317102e-05	-0.00016902386027334857	-3.261540842593511e-05	-6.664935501074009e-05	-2.770283189451803e-05	-8.550452445522202e-05	-3.130574854404646e-05	-0.000179962595252022	-0.00013356510538472768	-5.270168870132007e-05	-0.0004594375640196506	-0.00010600632440684908	-2.2329265550282873e-05	-0.00016933071852049742	-5.1997973586893874e-05	0.0003280610760926553	-1.9483188281738616e-05	-0.00021307304003013747	-0.00010608859117358971	-0.00015838240930227162	-0.0006905012816468875	-6.075912162299023e-05	-8.250688306760152e-05	-0.00010550562973452874	-0.00039211999100756563	-0.00010852827138928808	-1.7451151500371485e-05	-2.5659554858212347e-05	-5.0912651494860714e-05	-8.540147543630216e-05	-2.5201415997260376e-05	-0.00016158693772157738	-8.923139444416647e-05	-0.00017479331168843357	-8.985618061732062e-05	-3.379145127365941e-05	-2.48212329503477e-05	-0.00015380761661133434	-6.36854327043347e-05	0.0009030067110045524	-0.00016281972887450229	-1.4181694634518073e-05	-0.00038362574795725257	-0.00015370855614015713	-0.000142113640461769	-0.00010923184202553267	-6.340286888672802e-05	-0.0001844279151816034	-0.00010865458943580513	-7.595967131086262e-05	-5.559678680675982e-05	-3.531220974702546e-05	-7.621798953426978e-05	-7.526301298431817e-05	-8.989433375366644e-05	-4.8251362181869595e-05	-6.292371419868256e-05	-8.845454535350105e-05	-0.00015106391075786295	-0.00016009797454514434	-0.00015571302571093046	-0.0001357666574965019	-3.685953639331712e-05	-0.00013994161539516463	-8.473767533869054e-05	-0.00012133074761430497	-9.250678834937483e-05	0.00018645984269137356	-0.00019460348292413935	-0.00030718283083314493	-1.59125439662885e-05	-4.587553245237675e-05	-4.776154050159193e-05	0.0007527999598939765	-0.0001065536986847647	-4.1950200914434886e-05	-2.5142059347244727e-05	-7.22361502402762e-05	-0.00013026091335745728	-2.72710306044879e-05	-4.4758326567835485e-05	-3.4313946907895235e-05	-2.422486262791621e-05	-2.2207042364417898e-05	-2.840712288980004e-05	-0.0004025352590842026	-3.3590659976003774e-05	-3.8526830662527894e-05	-1.1821943151715805e-05	-3.454201596001162e-05	-7.082782723425049e-05	-0.00010662811341432216	4.553378056817295e-06	0.00029292787182573423	-8.664279937831092e-05	-1.7222018759313254e-05	-0.00014468755167210452	-9.083389773104882e-05	-8.276191153449638e-05	-0.0002350626811108236	-3.6017487522252966e-05	-0.0001167456474128435	-3.541353306868813e-05	-0.00014407189761491608	-0.00016191114396075444	-0.0001775169273682786	-7.660142661702583e-05	-7.3459603465134e-05	-3.696067821095216e-05	-0.001219367561998813	-0.0002903454535971829	-1.832497477864792e-05	-0.00022471070106724037	0.0035128526422199	-0.00010298940416231139	-2.717448519759578e-05	-8.757423841266212e-05	-3.766529008927376e-05	-4.303482514998481e-05	-8.369108800192005e-05	-5.514631456647927e-05	-5.593280601133092e-05	-0.00025264193579618426	-9.402121538875428e-05	-0.00013993419137964394	-9.026766333427844e-05	-2.2360657153399567e-05	-2.6149337913371763e-05	-3.6348963048498504e-05	-0.00039950153761235304	-8.453303952555087e-05	-2.779821851153461e-05	-7.588824700817902e-05	-2.040420947147788e-05	-3.1409817615813e-05	-5.123898795034181e-05	-0.00017624782503691114	-3.029416882888627e-05	-8.31509723545944e-05	-1.8976307899774578e-05	-3.5340117530504376e-05	-0.00012693248190599407	-6.487953680889441e-05	-2.5770013287716514e-05	-7.750377568245889e-05	-0.00018116992831900447	-0.00020193357987861516	-5.700033047534827e-05	-4.94612807971057e-05	-3.041301222899739e-05	-3.887668537365685e-05	-7.792909321866825e-05	-5.9758024180949424e-05	-5.510794571536848e-05	-3.952971184537598e-05	-0.00014440932151291275	-0.0001798990822423051	-0.00021925168261050992	-0.00015124563355048689	-0.0002201622053108376	-5.4277249074855646e-05	-3.230186569124867e-05	-0.0001487044823831188	-6.112146963219466e-05	-0.00014253059206411906	-0.0001417691436415174	-0.0001456388297676148	-2.1264779893443606e-05	-0.0001606034051894958	-4.855024005913754e-05	-0.00024314777105916615	-1.7395139916737788e-05	-2.5349651976056433e-05	2.9837771126014892e-05	-2.918272741000088e-05	-0.00010856361312584354	-0.00013657700211820573	-2.3986392016118786e-05	-5.724038238928554e-05	-4.860211339754727e-05	-2.5187030269237788e-05	7.425768771438257e-05	-0.0001283167681914041	-9.553284483355383e-05	-5.532181526722749e-05	-0.00024823784485553325	-2.399707642766425e-05	-4.969524102131231e-05	-0.0001149377438493448	-0.00011786357974985502	-9.2240328091764e-05	-2.4806949510804424e-05	-0.00018745188563772168	-7.207789889480646e-05	-0.00030890677322657653	-0.00016532477908904524	-0.00024254346749211304	-4.1647960136012284e-05	-7.122247601661504e-05	-6.391405648725686e-05	-0.00016368029852275004	-0.0001557624180346007	-8.702431546712359e-05	-0.0002853197419731729	-0.0002919941503845809	-2.76569023455015e-05	-0.00012830229428315704	-0.00026787281808914954	-2.7255337681681742e-05	-5.70816400021352e-05	0.0004056416789646499	-8.34398419239809e-05	-3.7908237546371784e-05	0.0005200816765990314	-8.135987244041259e-05	-3.5999864407518246e-05	9.165958100934574e-06	-4.817948653937075e-05	-5.014745285834563e-05	0.00022847236085305787	-2.847711138404578e-05	-5.413168167824631e-05	0.00024794166734101004	-3.453056059863641e-05	-0.00013347621912787513	-0.0003848302126310149	-6.957881629246743e-05	-0.00018612657377375675	-0.00010747764214471384	-6.124849428998859e-05	0.0009483578370834297	-8.110429462092588e-05	-3.135036512624505e-05	-5.661038254085038e-05	-0.00016355675968336117	-0.00012440411334024368	-4.832485597812707e-05	-0.00012718916572153363	-4.4882075055160696e-05	-0.0014165956395915124	-0.0002192023982685992	-4.727292250170352e-05	-0.0001875333178926075	-8.469840453553819e-05	-0.0001570026030818098	-0.0002535750164085988	-8.361452071652042e-05	-6.169170724089404e-05	-0.00018540646346712326	-8.750914219669575e-05	-5.9396152780211786e-05	-1.9070044936025565e-05	-9.240280515805229e-05	-2.4199068069586317e-05	-3.434295214972085e-05	-0.00020604407618250684	-0.00016001161357201218	-0.00013120181275000096	-3.786588361978778e-05	-0.00013813743051129955	-6.583869745459267e-05	-5.4838622751147836e-05	-0.00010488801336193327	-6.612262946008344e-05	-9.676896010087775e-05	-2.1686220647237256e-05	-7.524295877766571e-05	-3.352986649459535e-05	-5.288749386166157e-05	-0.0019395046460204143	-4.240698269354446e-05	-0.00015278197138309912	-7.666539160860413e-05	-0.00010922889814581725	3.030524481558336e-05	-0.00011540506892117772	-4.816990744825323e-05	-2.2963484628684975e-05	-0.0001835024781786773	-4.702473850333525e-05	-3.243716597634909e-05	-2.24819659260355e-05	-2.5028700648256073e-05	-0.00018649640000388732	-0.00022615636944667132	-6.422775222348765e-05	6.283683491735687e-05	-1.9198655038243165e-05	-9.4550986164264e-05	-0.0001897108175493373	-4.470189126851052e-05	-9.694708092258019e-05	1.2201627622108565e-05	-2.091362805238078e-05	-2.7834016973871878e-05	-4.9802748506700274e-05	-5.109859860026021e-05	-6.026402559329182e-05	1.7487000518451228e-06	-6.218107578343501e-05	-8.718525349735956e-05	-3.20675414391064e-05	-0.00011912611341399363	-4.738371808893838e-05	-0.0002532671811620686	-0.0004766603783646033	-5.425564638541619e-05	0.00032944444519314567	-5.785801267171077e-05	-3.493741235221582e-05	-0.00013724303047861673	-4.787488413215598e-05	4.272157368114921e-05	-4.787758965380717e-05	-0.00011790894273090984	-0.0001162974338804868	-0.00010783781601367713	-0.00014031555394055316	-0.000279265533696937	-4.6663005630774225e-05	-6.596448557500965e-05	-3.693158686718108e-05	-6.806200303114246e-05	-5.0432984296917045e-05	-2.7260038261901934e-05	0.001134801566303716	-0.00016168929472097735	-0.0001632605723321302	-6.56898662419561e-05	-8.565630682625362e-05	-5.5236422760833344e-05	-6.003547955900788e-05	-6.731344975512729e-05	-7.320878379051744e-05	-1.7914620121087233e-05	-2.9205023457051194e-05	-3.4463025419663355e-05	-4.389088436673161e-05	-5.9876566633112394e-05	-3.383710481246789e-05	-5.6188794048382505e-05	-0.00014955075825936852	-2.312984424051405e-05	-5.918872801326653e-05	-5.402086612104861e-05	-0.00037654840235008564	-4.8561835131297394e-05	-0.00025284246536915714	-2.6577614340288578e-05	-3.417158782061069e-05	-2.2711343483829246e-05	-6.859902301569728e-05	-1.7142307515180366e-05	-1.7670007322048074e-05	-0.00011653261814539513	-7.84243106254429e-05	-7.432884979483523e-05	-0.00029345517797567036	-1.107969244202395e-05	-0.00010317071870751546	-0.00018253107182340938	-8.6168593445921e-05	-8.624674349214e-05	0.00037189041021872264	-4.450064698235067e-05	-0.002070287475647088	-6.538789257455485e-05	-7.634052218517202e-05	-2.0479568757235917e-05	-0.0001395051021472103	6.007651758737547e-05	-1.883824794465243e-05	-8.040792001735286e-05	-0.0001318923061169074	-1.7782184035069985e-06	0.00026598686137741976	-0.0002121178216839113	-0.0001632970674539096	-5.10132846432875e-05	-4.429670087006192e-05	-0.00019713211902567466	-8.913726040148722e-05	-0.00010936450396226259	-0.0003376028318595053	-2.3845639573020236e-05	-0.00015783684933365005	-0.00026437252645963215	-3.986415751459483e-05	1.889390569373181e-05	-5.825734282075369e-05	-2.8209964754288546e-05	-0.00015242623329604193	-0.0004648666471671352	-0.00010489255322859022	-5.937136328060992e-05	-4.048893674700323e-05	-8.173556038285662e-05	-0.0005012351593389374	-5.3257878746041985e-05	-7.296141213763715e-05	-2.6485636238018418e-05	-2.4006016042553367e-05	-8.111308297799578e-05	-2.1246466774827957e-05	-7.217053496150524e-05	-0.00012508069135198175	-0.0001487199283301778	-8.007654820586251e-05	-3.6481974517666716e-05	0.005727357965418469	1.3526646775707734e-05	-0.00023540722785452006	-6.48481135618958e-05	-2.3782803620530967e-05	-0.0007416403920737423	-5.18463224619676e-05	-1.921127386436873e-05	-4.63905882135022e-05	-0.00036932180947321896	-0.00011235863337143921	-5.607827730533504e-05	-3.062075196813214e-05	-0.00010644788604991996	-8.955439445763015e-05	-0.0002751162742937232	-4.438115783840749e-05	-5.7461630168909646e-05	-3.275253325565468e-05	-0.00016086019877769388	-0.00012429447164975267	-0.00015188104139943074	-9.802753665516627e-05	-0.00019035341326947508	3.376316961359919e-06	-0.00014780821545880366	-0.0002105405007722491	-5.864599361513587e-05	-0.00014236226253344178	-0.00010094603873069407	-0.0001261665148251751	-0.0003265228265815463	-0.0002117400183776122	-0.00046009833207512205	-9.012734846909947e-06	-0.0003543275996240446	-0.00010510678842664539	-0.00012494384789180196	0.0007194711475823922	-0.00016071492434247727	-4.3652543097231766e-05	-0.0006196564865600965	-0.00011289160794972337	-0.00016390744279650834	-0.00036701569773916787	-6.372619540674107e-05	-8.047177279681045e-05	-8.03507130348232e-05	-4.055279743398623e-05	-3.0392254347864642e-05	-0.00013238273487184521	-8.438766294283323e-05	-4.9382248600878214e-05	-0.00014098645087444597	-3.4808637959453754e-05	-4.1448402967545224e-05	-3.886500035870323e-05	-4.827507027060654e-05	-5.912173952214826e-05	-4.8426296170945096e-05	-0.00022693026056112042	-5.658167237229159e-05	0.0011311917362313087	-3.7967041935804795e-05	-0.00010079977703927505	-5.2286553235694954e-05	-0.00013877220364578798	-6.474505159460384e-05	-3.482926644973616e-05	-0.00024500330734109353	-6.006273466199822e-05	-4.691808910427481e-05	-8.805107205217141e-05	-8.213320569896426e-06	-2.1514557635769667e-05	0.00018540640183212573	-9.826870070858366e-05	-2.9601453772222478e-05	-9.456724570128079e-05	-0.0001276511757711867	-0.00024846811982739666	-1.2979192104519511e-05	-0.00014394769014548854	0.0007619745371789722	-8.348981810065665e-05	-0.00012482620645340472	-0.00012159701308671271	-0.0001114546293676939	-3.484470808840321e-05	-3.92615393065432e-05	-4.499007151994635e-05	-0.00010565662699988497	-0.00028899098353193215	-3.536242536630131e-05	-0.0002109699754724692	-3.396709618868479e-05	-4.350423591589422e-05	-4.476800330248057e-05	-3.5195675063983525e-05	-2.513694366104169e-05	-2.6959292518014613e-05	-0.00010469275648818753	-2.82863639526398e-05	-2.7624432819399074e-05	-8.730669233393714e-05	-8.701157014249514e-05	-4.014281077105476e-05	-7.289593305668034e-05	-0.00013323638613297128	-9.550114784207686e-05	-0.00014877265162342734	-0.00022770093434721085	-5.254374417800081e-05	-0.0003004361738674595	-6.695715761286132e-05	-0.000265769258027572	-0.00011643202366175727	-9.072321315619681e-05	-3.9049008804526246e-05	-3.455490720285251e-05	-2.4019602058827406e-05	-2.0299997115766955e-05	-3.43620562551604e-05	-2.4287837139786863e-05	-6.838496114930595e-05	-0.0001260510998156046	-9.819044140295545e-05	-3.231485981736801e-05	-0.00013320742420459643	-0.0002833134565512472	-3.22597710611611e-05	-9.264229139827087e-05	-4.4033008856078295e-05	-0.00016179207719088792	-9.56833752122297e-05	-4.64748385569449e-05	-0.00045033931739327465	-7.231827458641981e-05	-7.930925855763747e-05	-6.13189247819271e-05	-0.0001553769380692762	-0.00016876297000135892	-0.00012883533016127633	-0.0001693269963821858	-0.00014848527066094118	-0.00010361516398198614	-0.00011107740249904366	-3.6638276445629304e-05	-0.000181435816591846	-0.00024318208325383562	-5.6794340547446354e-05	-0.00021906975813660757	-0.0006739062601973769	-0.00013928942584634738	-6.813288384954634e-05	-3.047922206256727e-05	-2.5916732263938536e-05	-2.6485240732565702e-05	-6.71005725909132e-05	-0.00033277083487446505	-0.00010471156400139933	-7.184553221676827e-05	-3.5335410435220356e-05	-0.0002047075906957721	-0.00015913283440370727	-0.00010762315717006216	-2.3242711502003414e-05	-2.495670682985965e-05	-5.061893285621536e-05	-0.00010898124076882605	-9.541528127100266e-05	-0.00030201778347689287	-0.00011601009363548628	-4.002436178052714e-05	-0.00023572713931210195	-0.00013933868176485773	-0.00010228355249523394	-5.141607154249714e-05	-0.0001222132767193294	-6.670496329287216e-05	2.783608334530658e-05	-0.00015605358956691676	-0.0001319129515999271	-0.0003515306228093245	0.0029369054467441747	-5.333809342513678e-05	-0.00040242887068099467	-9.911050868480618e-05	-0.0005727932666925072	-8.794917118774876e-05	-2.5027305239675345e-05	-2.6107757148837404e-05	-0.00013608721271036848	-8.876046823068195e-05	-8.300667513613653e-05	-4.420713107253314e-05	-0.00010469259002345172	1.5307739724091498e-05	0.00011777675372736244	-9.521262696805515e-05	-8.367553157155406e-05	-0.000433248685220739	-2.301070522247443e-05	-5.9702278260405445e-05	-3.083890338683177e-05	0.00011173526262150023	-0.00013898235172519563	-8.177832524986463e-05	-5.4929737693721466e-05	-0.00031366331790600696	-0.0017657303809317	-5.5716590178417936e-05	-0.00010647317356873416	0.00022970475467244225	-4.858352727295833e-05	-6.65693893357213e-05	-0.00028204720778042335	-5.627332074926568e-05	-2.3423587893801202e-05	-5.6816842108553895e-05	1.9657361570056588e-05	-0.00011819552932842758	-2.096283807354404e-05	-2.5332816308359498e-05	-8.980275637387359e-05	-0.0001380946550203468	-3.419706049973073e-05	-2.980487201997237e-05	-8.968320985486627e-05	-5.1732080600058446e-05	-0.00025154373736472284	-7.730497303266161e-05	-1.8824252227638425e-05	-0.00013289651566946272	-0.00039826906547544265	-4.3680504498394126e-05	-0.0001506819553680596	-0.00021672988453362406	3.268287468753488e-05	-0.0004481688340752767	-0.0002919197278639653	-7.745508751410933e-05	-6.53915099342534e-05	-0.0004620824781726362	-0.0004355226201135961	-0.00037893692121463465	-3.889525982418302e-05	-1.593748272024775e-05	-3.1288552734114205e-05	-0.00014823155852876637	-5.159721024472549e-05	-0.00014684621453354263	-7.264696050748973e-05	-3.097818629714261e-05	0.0007736660339489754	-8.260805531199341e-05	-0.00022035691173278077	-0.0001391276253074656	-0.000132297247399037	-0.00018029466648295835	-0.0001802230011599715	-4.6977440788542284e-05	-1.613454430148231e-05	-8.387361620637412e-05	-8.73158175077234e-05	-0.00018682059247804948	-0.00022486895141756173	-0.00010229032082385487	-0.0002084093230083605	-2.9741040885063122e-05	-5.691908493707405e-05	-0.0001096638890819731	-0.0001244595399252079	-4.708447042637044e-05	-1.920813261979179e-05	-0.00020870261421482883	-3.95236379024023e-05	-4.3222998336167784e-05	-0.00012220583089299767	-0.00013876692194258482	0.00010685641321186816	-0.00022695215473894593	-2.4483117233813287e-05	-4.69547238046825e-05	-2.952863313683071e-05	-6.904472110798112e-05	-3.382124000197545e-05	-0.00011214844005629273	-4.448406009846368e-05	-3.659913400825225e-05	-0.0001580109757184661	-2.4898332593463937e-05	-3.7820392624150606e-05	-3.056097811643401e-05	-4.364637708276572e-06	-3.321684964684912e-05	-3.265722193041244e-05	-4.119834795727627e-05	-2.7108349974244075e-05	-0.00017309338554338468	-9.358205227732254e-05	-0.00022861404792854246	-0.00011282527183994043	-0.0002249167432735986	-0.00017489235189760947	-0.00011981295673257813	-6.164151129350989e-05	-7.944918932538771e-05	-9.108176242487973e-05	-0.00015360305676178927	-0.00014181801844727923	-6.888526845946911e-05	-3.624855396290284e-05	0.0020049997622438873	-4.749930037373702e-05	-4.4714010771641994e-05	-8.7181743934631e-05	0.011286494773527795	-0.00018100253682899886	-0.0002953319485573436	-5.008762686814233e-05	-6.334643229593111e-05	-5.2956362190532434e-05	-4.805078949319303e-05	-6.806161033179739e-05	-2.7766203480616713e-05	-7.75884994764747e-05	-0.00012429183937577424	-1.6993268303966573e-05	-6.634021479896202e-05	-8.754998721818968e-05	-9.102941405009331e-05	-5.811518638992837e-05	-6.64828816370445e-05	-1.94806281471315e-05	-5.550989589294898e-05	-0.0004954570441927202	-6.839543389830044e-05	-0.00013133981303282505	-0.00014296348566682175	-1.6405602708265345e-05	-0.00013427675563471063	-4.44147930872023e-05	-3.0428407236199356e-05	-3.73940761040051e-05	-0.00011759885638790214	-5.367305854699343e-05	-5.89545008618389e-05	-0.00011900799025842525	-3.6949943184015923e-05	-4.8706854549059794e-05	-7.537379950464884e-05	-0.000172473893956551	2.8348996180152424e-05	-0.0003828302536873465	-0.0007053604357675127	-8.182670290212088e-05	-0.00032459573472333947	-3.959151172027102e-05	-0.00013236196535662298	-7.636778185602518e-05	-3.420376780042005e-05	-2.915100238603431e-05	-0.00011555740406494648	-0.00018419119771134596	-0.0020085787448288215	-0.00025134278805548436	-7.779112640857992e-05	-9.418961993597262e-05	-2.6907735023511197e-05	-0.0001337338675528754	-9.846215483849247e-05	-9.913999491901489e-05	-2.7214968051231868e-05	5.679002511564197e-08	-4.2251026184370535e-05	-0.0019453642772387224	-6.19493906265581e-05	-0.0001415074897227853	-3.946615110297184e-05	-2.2448900798794364e-05	-0.00015057300220520594	-7.371069060190927e-05	-5.0675846192612e-05	-8.352290401438636e-05	-8.569635777455744e-05	-8.090754054285599e-05	-7.537875230999595e-05	0.0005179709325368114	-5.116517895647469e-05	-3.895034541879852e-05	-3.434481872549449e-05	-0.00012031264951649955	-2.7034061853859344e-05	-8.046053639510174e-05	-0.000293101099582396	-1.7174005757466964e-05	-5.875508037464467e-05	-0.00016768212252618277	-0.00019547716228313747	-0.00021796480724555487	9.010033120236529e-05	-0.00018563146078562383	-9.44011429201986e-05	-0.00010300068260621679	-5.019671242991374e-05	-0.0001909885761276987	-3.77806553988692e-05	-0.00028877855657246716	-6.81144845215743e-05	-9.708917377663983e-05	-1.753516594633923e-05	-3.9123356919933534e-05	-2.6029103774108502e-05	-8.940212374447531e-05	-4.574478836387753e-05	-2.279154574046323e-05	-2.9745284480843034e-05	-4.4610256873911554e-05	-0.00016179572995475845	-2.9552647654265952e-05	-5.880772623492942e-05	-9.311109543404884e-05	-0.00014725066652171914	-7.589758546445336e-05	-0.000770622325210149	-0.00010677279182453842	-2.94211613838878e-05	-0.000155005569206763	-0.0002342539478491807	-9.75590080504919e-05	-0.00020401762816313476	-0.000289159077748186	-3.384788029913269e-05	-0.00027116586782411045	-3.942274697033026e-05	-6.352585596923042e-05	-0.00011259799846401436	-0.00013784318094350065	-0.00013906085262352393	-0.00012464227566273843	-0.0002707765651851366	-0.00023150961624979476	-9.479417547825195e-05	-7.523964587118039e-05	-0.0004042796294997555	-0.000117101347064559	-0.00011344492731055199	-0.0023119408485045077	-1.952366216849795e-05	7.394985342095442e-05	-0.00017034691255906337	-0.0001324763896629676	-5.143095325968012e-05	-3.601261860564529e-05	-5.957846261817071e-05	-1.815698351484603e-05	-6.253413175595476e-05	-3.87273485098266e-05	-3.395446490904157e-05	-7.77430463312135e-05	-2.8353886792192163e-05	0.00030588435173359285	-2.716013177585213e-05	-0.00021050969439341248	-9.336374586844862e-05	-5.626776589359052e-05	-0.00015654070797592877	-2.5961885746449227e-05	-7.007374955749563e-05	-0.000516199359322964	-0.0002961537729666784	-8.453730397547441e-05	-2.2786377872962882e-05	-3.059090442467529e-05	-9.060700618584307e-05	-0.00012413295675641647	-0.00013460478490975037	-6.822315399018921e-05	-1.852625985984094e-05	2.2299891680153493e-05	-0.00043485283351247253	-2.9411117245256785e-07	-0.0002776338821294546	-0.0002607362474462973	-5.722400922077137e-05	-2.3515447136874958e-05	-7.633653155914817e-05	-9.1745373542512e-05	-2.9426571320407334e-05	-0.00014695141440532436	-6.314992783871962e-05	-0.00010931993149843533	-0.00012022719572609808	-9.542063457068733e-05	-8.7041267061817e-05	-1.7924444580796995e-05	-3.175354487784491e-05	-0.00012122168147169114	-1.7227670788313485e-05	-0.00015112000914664465	-0.00022088348334227653	-3.288299868268322e-05	-6.246907890107164e-05	-3.8958194353750726e-05	-0.00042407856791473644	-0.00022874941862874028	-0.0001033334891595489	-0.0020291326873072657	-7.352550408479563e-05	-2.0853043764296164e-05	-6.964741302525601e-06	-9.370926283525471e-05	-0.00029534428926839164	-1.118101547431861e-05	-0.0005694616388003308	-6.425041429324208e-05	-3.858200259758797e-05	-0.00019222463864666228	-0.000106519599704734	-9.326354475194308e-05	-0.00010417033163189453	-4.858120795127212e-05	-6.1020691348761315e-05	-0.0002587694635837066	-6.24828547451382e-05	-8.708056766840134e-05	-0.00016639606745830717	-8.758161807410942e-05	-9.788274810432833e-05	-4.288082363998226e-05	-0.0002883898034986326	-0.00026711467747815126	-0.00010427741282855586	-0.0004039774500482501	-6.636338165425768e-05	-0.00034498777039703127	-0.00015039082361968214	-8.018651238673361e-05	-0.00013675984841728892	-0.00010266637683326889	-0.0002304635070115851	-0.00010841963022966401	-7.045908340171975e-05	-5.5895866907724215e-05	-3.12681319160408e-05	-5.9038525470776564e-05	-7.339098501162707e-05	-0.00010259697984311218	-3.6692412496900265e-05	-9.063775692508009e-05	-0.0001650657287990063	5.652062159434431e-05	-8.759678244371857e-05	-3.689414107888311e-05	-5.480323430845317e-05	-0.00014849782761460102	3.362011689657581e-05	-5.743767231009609e-05	-0.00023361887402638027	-4.58947987837317e-05	-4.0124635995966325e-05	-4.653074157228652e-05	-0.0001283010822269633	-3.850460880788804e-05	-2.191418591620057e-05	-0.00011221322579370588	-2.9255332278492997e-05	-9.745097721286142e-05	-4.77898804812131e-05	-3.445980323788475e-05	-6.047909348435887e-05	-0.00019702192622693456	-0.0007365093049234737	-0.0005779481045211004	-8.103334737358338e-05	-0.0001257891307791943	-1.297187917420641e-05	-5.9386106420322685e-05	-6.935172630185807e-05	-0.00014280119850849425	-0.00013639575593982355	-0.00012672684293565305	-0.00012183596486976147	-5.8521645205300385e-05	-4.9770447777178305e-05	7.22889787314723e-06	-7.351289833776122e-05	-9.709659423222211e-05	-6.562093849158697e-05	-3.69348916792094e-05	-0.00015183789292341255	-6.270506479035219e-05	-4.0148348658004915e-05	-3.6209313663483416e-05	-2.629904824920871e-05	-6.418193713569821e-05	-1.8955355031009753e-05	-2.5915940935237266e-05	-6.223384501347624e-05	-0.00012043919523630786	-0.0001239006841563434	0.00011422744763807665	-7.42242712406607e-05	-7.699880530601939e-05	-7.512772230207667e-05	-5.493722223740233e-05	-5.959476393708554e-05	-0.00012916504018011896	-0.00013586921158237233	-0.00018774484598186393	-0.00019213067559859561	-9.920736639973958e-05	-0.00022576704253319204	-4.6622465300754675e-05	-0.00010903795684504556	-0.00011127184919291305	-0.00015136003626729327	-0.00025723376404168376	-3.857408372657221e-05	-0.0001241703691106331	-0.00021794711151654846	-4.322836270403306e-05	-4.1454930952400746e-05	0.002869209826778767	-0.00016226152274842926	-4.053389117791631e-06	-2.6331390390919575e-05	-0.001618684317611575	-1.5903727153781717e-05	-3.4444070822982994e-05	-8.135198300630065e-05	-0.0001171920963944911	-0.0001773972144929743	-7.94231611226757e-05	-5.7741110393682065e-05	-0.00010259229863239325	-2.772116897163258e-05	-0.0005152055007760351	-0.00011218185319558996	-0.0004181007820992436	-0.0001644499097941066	-4.074354818931431e-05	-0.00015018665543121968	-4.612415506945559e-05	-4.670825389222045e-05	-2.247812207305625e-05	-4.1176017404990684e-05	-0.0001331728571919613	-2.9477252894154876e-05	-0.00012147388011406501	-7.88419459340217e-05	-9.54703899716595e-05	-3.973329675686632e-05	-0.0001154333347419259	-9.573680896812162e-05	-3.280724981632717e-05	-0.00010439086295062396	-5.5511559962728175e-05	0.0008623890492447317	-2.4948023301821446e-05	-1.8034799329521017e-05	-2.795133057210662e-05	-2.974275620874934e-05	-4.971279530431602e-05	-0.0004132363443863611	-5.2689644814472565e-05	0.0003734301744647878	-0.00011178895999818073	-2.0084394753014947e-05	-3.2783333710346026e-05	-2.254916685024301e-05	-0.0001440632463902931	-4.3622909407164194e-05	-0.0003042486068232526	-4.878351653440768e-05	-4.770903823254118e-05	-0.00017008468970905732	-9.318610344299316e-05	-3.670855168190216e-05	-7.577571198686591e-05	-0.00017903780944111778	-0.0001534431755500617	-4.3189079209412395e-05	-0.00011160026112760237	-0.00012915429565476763	-2.837001853365098e-05	-1.2486176673151725e-06	-8.102892911471267e-05	-0.00012501498933100913	-8.904149493152758e-05	-3.360373854435517e-05	-1.6384768915140456e-05	-9.05215405403493e-05	-3.74989222408996e-05	-0.0001804565722972706	-4.3906418877987346e-05	-0.0001068069973538736	-3.406159689641575e-05	-3.345060342812688e-05	-7.505763733079255e-05	-3.745719269217804e-05	-0.00012491271185908183	-0.00013282303380335355	-2.8926799335233926e-05	-2.8203654522835176e-05	-8.721695112191228e-05	-0.0001122401307536734	-3.5550526014311368e-06	-1.754168453896106e-05	0.00014269358629039535	-4.4037992616865465e-05	-3.6863955848476266e-05	-3.9171782485200524e-05	-7.391237324143325e-05	-4.9014618982242525e-05	-0.0003460982440592291	-3.609387423918366e-05	-0.00014513022497017933	-4.6039881557916554e-05	-0.0002389504109337051	-0.00029152137508499685	-0.0001762545539046827	-8.385497294389545e-05	-2.948709670591979e-05	-6.003440124092239e-05	-0.00010831751223280961	-3.545770115689736e-05	-6.038395143611871e-05	-7.932832957150038e-05	-3.168891448362574e-05	-4.166311190493395e-05	-0.0007043523781591583	-9.352012173721844e-05	6.884150145428542e-05	-2.8725683407778407e-05	-7.681601313154707e-05	0.00026900421205887213	-0.0004032514632276502	-8.980076189477919e-05	-4.849842044718335e-05	-0.00018229234120860648	-6.029083780408803e-05	-0.00012047229856081701	-0.00025762495700963275	-0.00047723088800525693	-6.24592497352526e-05	-0.0002795172701156179	-3.117279979084353e-05	-3.906529891031044e-05	-4.187983898394611e-05	-1.6021027773142914e-05	2.3019709665687046e-05	-0.00011979353701663056	-0.00015779227023567346	-0.00011206684641758063	-0.00014408580667331537	-0.00013180898103019937	-0.00022928882360671258	-0.00014006562193857752	-0.0001565347724559616	-0.00010508848198191356	-0.00010364143474085386	3.5264046457730586e-05	-6.405322469281206e-05	-8.082257613100179e-05	-0.00011480365133873983	-7.134210342562182e-05	0.00016625304444482789	-8.244241271703895e-05	-2.8531029986217924e-05	-0.00012621613267190825	-0.00010221114931583887	-5.6882482392646846e-05	-7.517065929052445e-05	-1.1700835498661812e-05	-0.0004908804413423876	-0.0002595537153900245	-0.0001035511458137251	-6.170289294048498e-05	-0.0003476756153019246	0.0010623146357164272	-0.00016873761971293732	-5.399363099525573e-05	-7.122475117995313e-05	-0.00012066843094703563	-4.7928468306517235e-05	-3.8963016008219015e-05	-0.00014577066090626373	-0.0001478550273981614	-7.927575029447244e-05	0.00021568012077332943	-0.0002227284621047275	-3.188169196293333e-05	-7.982440055861948e-05	-0.00014914740219028986	-2.210260277869746e-05	-0.00012428112415813254	-0.0001549284419436512	-8.39717297077393e-05	-9.285526856336056e-05	-6.438578065575085e-05	-5.172809976553345e-05	-0.00013172220850156234	-0.0001535352279479225	-0.000317466086731208	-3.895457329493075e-05	-0.00019643080626692696	-3.150895367356197e-05	-2.764420799056868e-05	-8.263464650479184e-05	-5.0195249678962174e-05	-6.293319874610176e-05	-0.00013705265557650178	-6.375897523609598e-05	-6.431870341124385e-05	-0.0003919352317347609	-4.0562093449047914e-05	-0.0003335360716513626	-0.00012218337933941371	-0.00010777493831395083	-0.0001493466381360457	-0.00026012905573922254	-0.0002148856932633991	-1.8955134201916108e-05	-8.627980050666328e-05	-0.00011240479330563202	-0.0002144838706245107	-5.1782300934155965e-05	-7.693299419655652e-05	-2.3631741980425134e-05	-5.2931016307324725e-05	-7.784671926728744e-05	-3.615807155980279e-05	-2.5907832383441312e-05	6.794801176342688e-05	-6.336270920839316e-05	-3.111956667906039e-05	-5.4871338634562466e-05	-8.235973865211518e-05	-3.509516703665393e-05	-1.6992243531210174e-05	-3.2174698035339966e-05	-1.9513532225042925e-05	-0.00010297680823831063	-0.00012275991502520403	-3.6867559276148144e-05	-0.0001392860983607911	-1.138818384700625e-05	-2.059099466928368e-05	-3.139288437456963e-05	-0.00019345019826397562	-0.00010041583269612616	-4.4244140496187606e-05	-2.0664003977245115e-05	-0.00014120849086272683	-9.480391173364568e-06	-0.00018594525982003622	-7.318706590055215e-05	2.4920272418379184e-05	-0.00011169895825792996	0.0007709809566943188	-1.436750266409616e-05	-5.7958097403023686e-05	-6.994047524861814e-05	-1.6600349378630726e-05	-5.876163372071907e-05	-2.3753783080048435e-05	-2.347622692247864e-05	-3.4884549821292356e-05	-3.214795344175303e-05	-3.066444413312829e-05	-0.00012437413609027808	-9.080915144862207e-05	-0.00013438706163097352	-6.605101347960336e-05	-5.610897321392717e-05	-2.84783078695293e-05	-0.00011096924695522599	0.000900133136581039	-0.00020017093485716827	-6.0205367018023575e-05	-7.042215713468411e-05	-2.7720741003544405e-05	-2.849265157787485e-05	-7.928870933802666e-05	-0.0002723284706274699	-0.00017860866521681224	0.0004553161505232201	-7.465108939478704e-05	-3.5116663798644904e-05	-2.0590124400147997e-05	-0.00017733096830148946	-8.830729891479054e-05	-9.773514489066615e-05	-5.2897884604236574e-05	-0.00013147360288530795	-2.2591950281984705e-05	-0.00012290670306829701	-0.00010722453146611847	-8.92906856414975e-05	-4.52640726575407e-05	-6.379026365691414e-05	-4.262764146827122e-05	-0.0002583692813062907	-5.717368818228624e-05	-0.00014412977609623247	0.0005352744963811667	-9.137665080818832e-05	-1.6865719956794843e-05	-3.310680139078259e-05	-4.559607694449324e-05	-4.647336531296382e-05	-0.0001933451996735166	-4.9801667661798684e-05	-2.8651689096982205e-05	-7.458732694953099e-05	-0.000147100372128033	-0.00010841065726709017	-0.00015073653819132687	-0.0002817883565375688	-5.15110805341565e-05	0.0013382679142301078	-4.161740357852337e-05	-6.193313412213181e-05	-2.3293303212304357e-05	-6.753467822492439e-05	-4.530110966446268e-05	-2.389703200952894e-05	-4.579336175755251e-05	-1.0039968824423808e-05	-8.890051961201911e-05	-0.00011181643227091668	-0.0001146768268266227	0.00718863580929091	9.232128292961369e-06	-0.0006529710993889954	2.6335916906250224e-05	-4.522234318451889e-05	-3.995045854222454e-05	1.0248544566612926e-05	-5.6814245889397665e-05	-0.00023255872346236882	-0.00019079350690041457	-5.5499039090486895e-05	0.014749077395568272	-1.9633311841702566e-05	-5.53407775237069e-05	-2.470833880703081e-05	-8.200753833136414e-05	-0.00014708856352565257	-5.905092875644016e-05	-8.600498597425492e-05	-2.1263029180995978e-05	-0.00026569473131540447	0.0001277898505432466	-5.085745325729489e-05	-0.00015467399364792417	-4.6686379354042794e-05	-3.815410032791544e-05	-7.372356029291235e-05	-8.208487073453613e-05	-9.07394371851735e-05	-6.983187646183296e-06	-8.824667203218135e-05	-0.0001111384928433293	-0.00015152064464726104	-0.00017133981179937447	-0.0002452373044737183	-0.00020518338957188525	-1.9186420325869534e-05	-2.9047754517309364e-05	0.0009332114013928012	2.8902698680634462e-06	-0.00017138800062976937	-5.1762116709075255e-05	-8.870589638159423e-05	0.0038994981211274726	0.007962736452973842	-6.470061399726167e-05	-8.271274147434986e-05	-9.790119113943601e-05	-0.0001779597172867469	-0.0006180866510910198	-6.229769591339644e-05	-0.0017684712400190363	-2.428062955705238e-05	-0.00013958268567211608	-6.46226289020262e-05	4.9886307677646507e-05	-0.00013421076018519656	-2.4028306147412642e-05	-4.97461337723171e-05	-0.00010916615062325586	-3.8018767816980183e-05	-0.00013552888069162704	-0.0002702650811947998	-3.1616181114709564e-05	-0.00016909504740598243	-5.395144342977626e-05	-0.00013961822084787448	-0.00013523315302932506	-2.327392434851802e-05	-6.561342100600351e-05	-0.000156970584286724	-2.5000394440968597e-05	-4.5113505847536655e-05	-7.895912426611927e-05	-2.067952876259303e-05	-0.0001459716480398144	-3.9368868070545594e-05	-2.9437094503909163e-05	-1.928108482991298e-05	-7.072016375035299e-05	-3.0295714414008637e-05	-3.9997614980030737e-05	-1.8553881681696073e-05	-1.5921915906271706e-05	-0.00011668400293066204	-9.33516626743324e-05	-0.00014487696586292255	-0.0001785515571524274	-0.00011019243291664554	-5.069877586442293e-05	-0.00027840627625395345	-7.146945020509368e-05	-0.00011421645788418195	-0.00016849986348163807	-0.00013810160826473669	-1.4857848577658401e-05	1.496466947516087e-05	-0.0001862881274825861	2.2226392010230514e-05	-2.5019500063889815e-05	-3.072572107642101e-05	-0.00013215001016008088	-1.8091439769123546e-05	-0.0003310144807917548	-7.204018619173005e-05	-8.151705019106884e-05	-8.201613496909032e-05	-0.00011100989058280838	-2.6337915846280187e-05	-9.518195707281946e-05	-8.29335413745801e-05	-0.0005804785130591937	0.007856127519218945	0.006142380815097761	-0.0001655749026227253	-9.558444129915684e-05	-0.00018330403749409278	-0.0002271163215029468	-7.68774007848898e-05	-2.3289079677976287e-05	0.0005348378654145364	-1.8366948619597516e-05	-4.29200280986021e-05	-2.504472536822701e-05	-7.837616553723832e-05	-7.788626942898771e-05	-0.00011906459857125706	-0.00013550346751308546	-0.00029369773444440356	-0.0003636630641091489	-0.00014969112154930982	-3.25461719073031e-05	-8.672559738566584e-05	-4.03869919408966e-05	-5.271854735044047e-05	-0.00010372891898287079	-5.4908333159564244e-05	-0.0003643399390669492	-1.7216969898624382e-05	-0.00010945129802329518	-1.7949540972684902e-05	-7.909328524343354e-05	-0.00010752042077930996	-0.00011866826292501754	-0.00020509199349203998	-3.7972585784780513e-05	-0.00015648833293151855	-6.318315542334221e-05	-0.00010280341604011758	-5.6959005038360694e-05	0.0005701133416103304	-0.00016044607528184786	-0.00011095318284740371	-6.901892318736945e-05	-0.00010876424217663589	-3.879487014160808e-05	-7.501939145931751e-05	-8.816399997667327e-05	-0.000131975692644273	7.303297089004543e-05	5.228779838583486e-05	-0.00019488529798543968	-0.0001102586283770432	-0.00011519155394665623	-7.116267409365255e-05	-5.512102935098336e-05	-8.404088793806772e-05	-0.00017455020805476242	1.7574335147787772e-05	-0.00014515778055931454	-7.247710587072917e-05	-0.00010391663373561075	-8.220218079553966e-05	-6.558260549929996e-05	-6.733698913017373e-05	-0.00019153827921388402	-3.2817403039430885e-05	-3.184454840342316e-05	-2.1070681638287403e-05	-9.355967900548136e-05	-8.185969894685196e-05	-0.00016022234124631992	-5.133443393856704e-05	-0.00010181924630851834	-4.6654405783768326e-05	-6.788077231010414e-05	-0.00013898308796128975	-0.00015385829755731542	-6.498810919720265e-05	-4.114757394316091e-05	-4.920743693415648e-05	0.0003942937619224659	-0.0001092634904682616	-9.783948139285113e-05	-0.0002762672575373685	-0.00022258313663354	-6.760928479239756e-05	-0.00011562124520578537	-3.275511941578395e-05	-7.50554382826134e-05	-0.00010141335880425334	-2.8099534988760594e-05	-2.9049264600778207e-05	-3.1133777833950124e-05	-8.918308506088132e-05	-5.4013618949523415e-05	-0.0001589996309341651	-0.00016831355438479145	-0.0001772604331161072	-7.010845818463067e-05	-5.6526114058517616e-05	-8.963910804934402e-05	-0.0001874857956623792	-5.037962180409589e-05	-5.06651559878787e-05	-5.7792118068034446e-05	-4.70803638011269e-05	-6.647606549521173e-05	-0.00013541810940919576	-0.00041062143677741085	-7.823388519448704e-05	-8.25228093470419e-05	-1.8626624250339237e-05	-2.3377867205327422e-05	-0.00011748633799867737	-7.958487784562467e-05	-9.85169003775976e-05	-6.303357403388087e-05	-2.3142373512230232e-05	-3.44238636984814e-05	-2.8258318361923598e-05	-0.00010913949042659006	-0.00016474993145879289	-5.3965956932119403e-05	-5.678001181950671e-05	-4.50614512334215e-05	-3.426583400191562e-05	-0.0001883149850830809	-0.00013736873004080845	-1.7515925342971543e-05	-1.7501340455175384e-05	-3.024268105521401e-05	-2.5924252607246702e-05	-0.0001938567309335965	-7.583319277001153e-05	-3.7249138722487316e-05	-6.329625334126231e-05	-0.00010545844809832927	-0.0005985860187171551	-0.0001246941961426235	-0.00019107547445651848	-0.0001350724845008969	-0.00013572257140441897	-0.00019451346381511115	-0.00019870554102301618	-9.931792502256565e-05	-0.00014203519532808464	-7.226852824775602e-05	-4.028381371430846e-05	-3.815355304428314e-05	-4.40945788896757e-05	-0.00026388979801146253	-7.203052675145556e-05	-0.00012572460827079576	-9.484158359834525e-05	-4.467063415307526e-05	-1.133117825946398e-05	-2.3479701319575154e-05	-9.683786837165709e-05	-6.726333690779918e-05	0.0010835330365051817	-6.129259041240679e-05	-5.861921919163203e-05	-7.195867385768285e-05	-0.00011091301786174557	-0.00010560076689460386	-5.972526745349489e-05	-0.000108190479414431	-0.0001943931778630104	-0.00013493996451124376	-7.19938293086577e-05	-1.6657663322175016e-05	-0.00010394610963334602	-6.223811932897256e-05	-8.34292011029633e-05	-7.775761854380161e-05	-9.93855095249631e-05	4.197490331855417e-06	-2.111410999643365e-05	-0.00022171044348075574	-0.0002950071036203871	-7.898273819344254e-05	-9.591459250320999e-05	-0.00014697152488163054	-0.00010671814017022383	-5.8313667556045234e-05	-0.00018871576569662638	-6.568151391182843e-05	-0.0004945477569971213	-9.290231221912325e-05	-6.129029974315527e-05	-0.00011124384372272846	-0.0003852696253455953	-0.00020403845536638433	-0.00010067812264174031	-6.428472123613644e-05	-8.200680301000708e-05	-4.418655965464901e-05	-8.188887135360442e-05	-2.822205140192436e-05	-3.884748412443251e-05	-0.00010970432574967343	-7.53099286706025e-05	-0.00021657819564235465	-0.00011655794580745886	-1.095663387832484e-06	-5.342483082769801e-05	-4.6716073283455704e-05	-2.387386316688178e-05	-0.00013155072558514852	-5.644525680535203e-05	-5.892132930285478e-05	-0.00045924768586141945	-0.00010149550966813437	-0.0003614595151795929	-2.7197804665025506e-05	-7.713893125450048e-05	-0.0003190707728184599	-2.138764190951969e-05	-0.00011217963116688862	-0.0003005695458962299	-8.265591634119493e-05	-0.0001608450953965672	-0.0002987348440542646	-0.00011269991444546428	0.0003088438370288009	-2.7470479785289294e-05	-0.00011826123420380164	-7.273057742014532e-05	-0.00012952424308518837	-3.287656775696864e-05	-8.993013701197554e-05	-7.394535223379806e-05	-2.4212122392338693e-05	-0.00017024801865722332	-0.0001597775654550539	-1.4656857478585661e-05	-2.9221092652436962e-05	-0.00030087695990149336	0.0004548609327433995	-2.6844850099673617e-05	-3.85095629058328e-05	-0.00015469680107655786	-0.0004929644713623754	-3.602572704226189e-05	-0.0009314357932371527	-6.102619778059301e-05	-0.00017584749142629015	-2.9415967968694005e-05	-9.166788339290993e-05	0.00023063226336527583	2.230664139771195e-05	-8.512075874877248e-05	-6.695836440288733e-05	-5.2688693846635746e-05	-6.263829044486283e-05	-5.042062629475079e-05	-0.0001203181686723561	-9.897962765820768e-05	-5.903059296231165e-05	-1.837850839186924e-05	-0.0001706501940148752	-0.0001895287984287123	-9.370732247820298e-05	-6.864245602316037e-05	-4.998497828475591e-05	-1.746604644678137e-05	-0.0001080154900075553	-8.389595137899947e-05	-8.946734105911177e-05	-3.0438061449639823e-05	-0.000113602864533919	-3.940003864298174e-05	0.0003029365069720172	-5.5912921515884985e-05	-1.6128571708318408e-05	-0.0001974595818144806	-6.867431334459502e-05	-8.965048074780282e-05	-7.9059858865367e-06	-5.732727063767949e-05	-5.737206841397494e-05	-1.80978409259433e-05	-3.629626989597799e-05	-8.328228030953765e-05	-4.835125578561897e-05	-7.003066455160802e-05	-0.00011571964035323296	-0.0005267900726482907	-3.6752246349927724e-05	-0.0001282144707584695	-3.716857934111991e-05	-0.00013513905511316064	-0.000385746971465188	-0.00038841173079795136	-0.00010142821926372802	-0.00031464866915411883	-0.00010447377299779036	-0.00022578870561392822	-8.363790995862528e-05	-0.00019402095442214647	-2.6872699881662532e-05	-2.163973583291932e-05	-3.866119359915121e-05	-4.564035908468667e-05	-8.003034754672776e-05	-0.00016283929249106332	-0.00015429454091427748	-0.0006263151871721542	-4.931576623895562e-05	-0.0006279233208101362	-0.0004057516961662146	-0.00017935440871814635	-0.0001058927337430469	-0.00027394202362952325	-4.2608966982961994e-05	-0.00019946712143038123	-3.2316790169489004e-05	-3.1368557075400595e-05	-0.00021129709827581757	-2.5911034732622783e-05	-1.2274173184323029e-05	-0.0001038280073484026	-0.00022090773830442633	-5.909854148152722e-05	-5.2855618875901346e-05	-9.249129295327087e-05	-4.4320536650365025e-05	-2.7850993611735952e-05	-4.178967140817061e-05	0.0004267964267586943	-1.0250312687252662e-05	-0.00019635463976563731	-6.051064407112934e-05	-2.3540658625564774e-05	-2.2333925874848382e-05	5.103510406875514e-05	-8.969032346402022e-05	-5.571629925236431e-05	-3.179089939777176e-05	-2.7776706867049038e-05	-9.1185992699994e-05	-0.0011284557537061825	-9.238300586026669e-05	-9.852874704729287e-05	-6.417928523860918e-05	-3.928385738140271e-05	-0.0001296982697334708	-0.00031221201478425517	-5.638965752085129e-05	-4.85494147567179e-05	-4.2752121253250035e-05	-2.7208130264323648e-05	-0.00015995909890620022	-0.00016152702011502479	-2.2093880565821187e-05	-0.00019279613971852808	-0.00010406053691369428	-2.6413484117212097e-05	-2.41979071874154e-05	-3.880870223235035e-05	-0.0003104981551863293	-0.0007473738198013882	-0.0005414522347092916	0.0003629763342329696	-2.9832284548805225e-05	0.0002461590035538263	-3.185572713835817e-05	-6.0585406934595806e-05	-2.2822127759367372e-05	0.0008379858243186476	-3.7343569315726816e-05	-9.195215085242212e-05	-0.00015278156046462772	-4.5106356974746426e-05	-5.193121971411511e-05	-0.00011114483855562067	-3.637229119571434e-05	-8.931449851438665e-05	-8.236640840947344e-05	-0.00015801421385728626	-5.163437099088015e-05	-0.00010194507314434589	-0.00012281292688510472	-3.6006552764713675e-05	-0.00016948033200035712	-0.00017320290322523266	-2.480163514096646e-05	-0.0001398474659501556	-0.0002074969925321936	-7.626068933728874e-05	-0.00010346200989451716	-5.8977283435822035e-05	-0.0010542607872348433	-2.9666981573030962e-05	-8.150182487991847e-05	-4.753696824658801e-05	-7.253997326919773e-05	-0.00012618277784494803	-0.00014481652339765907	0.0030959683389628263	-0.00014629432017152324	-0.00039008669995889054	-0.00012461653868592258	-9.039627760553373e-05	-3.2163430014742656e-05	-3.847255822396741e-05	-5.096707079642117e-05	-3.857499560654428e-05	-0.00012596989337649428	-0.0001021132928360607	-0.00015378077773967942	-0.0001713809407841705	-0.00013771199983647164	-0.00010495729264518707	-0.00020456814980392965	-0.00011877106496596004	-0.0001515616210918935	-6.246676326734066e-05	-0.0001495480617505469	-5.443561173604155e-05	-2.0261387439196087e-05	-3.3290390948306946e-05	0.0015984412438074986	-2.556743297522463e-05	6.60377208011061e-06	-0.00011510819803861163	-0.00015901135782908282	-2.8769625898749677e-05	-2.7399967877882634e-05	-8.672927425597445e-05	-5.694561778974983e-05	-2.509991963524416e-05	-1.5489239095160744e-05	-2.5801106674402936e-05	-4.0775787840693103e-05	-6.813396414614468e-05	-6.0431471341196106e-05	-0.00012208716307938124	-0.00010918251073650504	-0.00010698927726708367	-2.5475443860864004e-05	-0.00011740952820900037	-6.330300915447187e-05	-0.00018720411260109713	-9.650138334465793e-05	-0.00014883416410866473	-0.000139284530673998	-8.66237315183273e-05	-3.0712979891011e-05	-0.0002519903833209895	-0.00015380196989490467	-0.0005788328678403037	-0.00013248469555122153	-0.00019974733536445055	-4.558016622953303e-05	-3.295415787511565e-05	-0.0004108190375922407	-8.568966522384573e-05	-0.00012019654764599185	-0.0002479944608761153	-0.00016604430067327736	-4.325057962702424e-05	-0.00018082678219854864	-0.0002688585722092201	-1.0906381313055804e-05	-3.549018852435107e-05	-6.792596437355668e-05	-7.454198283633801e-05	-9.769244817172171e-05	-0.00019317851196415823	-6.12340621416667e-05	-3.0077877860632718e-05	-3.922059372604057e-05	-6.481176071161378e-05	0.00037400256043407313	-2.910945987372197e-05	-8.158881234846593e-05	-0.00010376946318764597	0.00013106452609711695	-0.0010460896169098254	0.0003442544579026968	-5.0827206668348647e-05	0.00019576396983899945	-0.00023206822076257284	-5.4031331715706754e-05	-0.00011148064412481799	-8.14841958660828e-05	-0.00013297131253268903	-0.0013675362453029803	0.00014999712164097523	-4.8667896844403965e-05	-0.0001418145524286334	-4.435928743160901e-05	-0.00011430081287843129	-0.0002524364054178813	-0.000314423309582052	-9.41352997991583e-05	-0.0005448121781120135	-0.00024114023614338272	-4.167812612206509e-05	-0.00015198313494940277	-9.039705055505066e-05	-0.00010206078398013623	-1.4241413996675383e-05	-0.00010531186241580058	-7.401276700147519e-05	-5.807460755839617e-05	-0.0001552387661573691	4.6485932445807896e-05	-0.00011302648391180063	-8.343795372857815e-05	-0.0001029534856117656	-0.0001359790344324105	-0.0002088913143806715	-0.00027670130054469256	-3.93161790842657e-05	-0.0001149292813923167	-0.00013960360145900546	-0.00014988546376866607	-5.911085390758878e-05	-5.908456992846776e-05	-8.645395396660429e-05	-0.00011385584955631195	-7.229677650408071e-05	-4.09371234325475e-05	-0.0001319523115491327	-7.628145062737723e-05	-9.171304582743254e-05	-7.263638874019992e-05	-1.8430414983212142e-05	-6.315843839676206e-05	-4.9947233260887766e-05	-0.00015019868534027722	-3.6446617660903784e-05	-7.343730952770789e-05	-0.00016188007409152641	-5.691108000204631e-05	-0.0002523059836273739	-4.894716702752785e-05	-3.946236576805052e-05	-6.044750384737253e-05	-0.0001039445660538077	-0.0002480926231998052	-4.257017171925544e-05	1.6556544072204877e-05	-7.452763422472515e-05	-7.393300686841602e-05	-6.384106265312427e-05	-0.0001236032942831083	-3.224387842822714e-05	-1.723749115519367e-05	-3.9081000811240825e-05	-8.773371694327318e-05	-1.4859509527994784e-05	0.014081838747433174	-8.248211392130079e-05	-7.524666679553324e-05	-2.131799277571126e-05	-5.138355491661819e-05	-0.0001473667791987204	0.0004889989503721118	-3.2965922646221956e-05	-0.0001393036282368788	-2.7943921552778014e-05	-3.275607314381557e-05	-5.1731045598149846e-05	-5.3351127887967134e-05	6.893398815532625e-05	-0.00011299366014343698	-0.0002165690071461222	-1.1579339914938155e-05	-8.744608487832263e-05	-0.00018087769029209884	-5.194670291233776e-05	-8.063363094470741e-05	-6.407266690652112e-05	-0.0002778575064896604	-0.00011723281807122646	-4.5666799292778495e-05	-6.698875398326523e-05	-0.0002103578024733641	-7.401995734408142e-05	-0.00015108059693687864	-3.5365989044371118e-06	-0.00010701919824724544	-0.00015596749636799152	-1.971980223761402e-05	-1.4836944022330022e-05	-3.603842341727194e-05	-0.00011146055758333921	-1.902197158623892e-05	-3.108677952873386e-05	-5.242170944954814e-05	-8.587766168303554e-05	-7.724326614803316e-05	-0.000166788231371835	-0.00011066898778071395	-6.932317874344898e-05	-0.00016228462644932268	-4.360408648677541e-05	-0.0002536419437999049	-0.00011905758802132703	-7.125542980867819e-05	-8.909860987496588e-05	-0.00011288088859988633	-6.453793529387076e-05	-5.086770460718211e-05	1.5326738648066142e-05	-0.0001445879083990046	-8.436815593688338e-05	-0.00012468442064295386	-4.454060233976052e-05	-7.908846251314023e-05	-0.0002581657911505115	-0.0002302744177495542	-0.00017750631709204662	-0.00017293958930861112	-5.717021393502652e-05	-0.002010617108995743	-0.00023874743547180617	-0.0003299464987862584	-0.00012512065751246962	-6.732557363788402e-05	-0.00012016021299831294	-8.045622060386614e-05	-0.00015533827525389648	-7.751224845077032e-05	-5.1370184393150296e-05	-0.00015061204487575752	-5.7369513085235064e-05	-5.663256785308676e-05	-0.00014835297700671325	-5.709244181912345e-05	-0.00018299486811970738	-0.00026314018425304986	-0.0001092977984107209	0.0005961825697046096	-0.0001085884008973449	-2.42405431557636e-05	-6.762415795155026e-05	-0.00010155839647123062	-5.008600493251096e-05	-3.423327652629389e-05	-0.00012670927809343822	-9.22102822977485e-05	-1.274957944936094e-05	-0.00047766175051369166	-7.744684417282465e-05	-6.644565381569648e-05	-3.5261916726571214e-05	-0.00010581140300384347	-6.140411152684867e-05	-0.00032306144165602797	-0.0001962350185814234	-9.722396128081523e-05	-9.190950465670017e-06	-7.685010724148929e-05	-2.078576375638334e-05	-2.2817004159314263e-05	-6.6886440756309825e-06	-5.409065433537679e-05	-0.00019769121687013172	-5.123155155612672e-05	-2.0669956385069414e-05	-0.000114912265623697	-3.8160484463230275e-05	-3.1611186932693425e-05	-1.3458473373528087e-05	-0.00014421116009930804	-0.00013603303942132163	-6.134455197549594e-05	-4.198734655935278e-05	-3.1061915495806605e-05	-0.00029137328713773074	-2.4684066744373615e-05	-5.04765030875803e-05	-4.484189778293676e-05	-3.010665072084675e-05	-4.719511147814451e-05	-3.565391697508092e-05	-2.010350146032215e-05	-0.00015545883606383798	-1.876663352235748e-05	-3.3404955996529526e-05	2.0226137061234767e-05	-0.00010088532041231763	-0.00012470276217987306	-0.0003255241686951269	-3.559885054966935e-05	-0.00011270370628370011	-1.6947893491661225e-05	-1.032054291755098e-05	0.0009439557616333913	-8.335109730230491e-05	-0.0002603428560941817	-8.520273644807406e-05	-7.392091100850942e-05	-3.565692672927329e-05	7.901908593039583e-05	-0.0002708078576983908	-3.401047320186405e-05	-0.00010334289512753	-5.20655882780736e-05	-8.906285226222608e-05	-6.270897639989085e-05	-6.680062556996357e-05	-0.00014196498841869833	-1.2973778026420703e-05	0.0006959941542564137	-4.1824308164595944e-05	-8.275109216128896e-05	-4.9227531387605726e-05	-3.95835122394129e-05	-3.8727609164652725e-05	-1.6557681189015433e-05	-1.5924979484725507e-05	-0.00021675006434470002	-8.11844163626314e-05	-0.00011796006442633437	-0.00023334581167671747	-0.0005902254125353794	-0.0002492122959918845	-8.628715081552197e-05	-0.00019071894622166278	-1.7629789012528927e-05	-2.7902719676663676e-05	-0.00010250559579705441	-7.227799555064007e-05	-6.113896779629037e-05	-8.314264704801635e-05	-6.25172942517371e-05	-2.9241418571354657e-05	-6.58984500254053e-05	-0.00012684489109246133	0.000143254424147278	-1.5215412070134461e-05	0.0001244731006146605	-0.0001503281739017613	-7.44031542486706e-05	-1.9513022305423124e-05	-3.194704930852541e-05	-8.340266722009248e-05	-4.0221279867408145e-05	-8.264040300375783e-05	-4.9344543364786244e-05	-1.930973884894904e-05	-6.768206698619591e-05	-8.092218413189843e-05	-0.0001228670105736731	-8.572559556173561e-05	-0.00012748781614190462	-0.0003539383796756512	-0.00024260697152285357	-8.267286638161575e-05	-0.00023248090602464043	-1.9031958721691524e-05	-2.8560538469868155e-05	-9.81717967857422e-05	-1.601752156513485e-05	-5.92452480057249e-05	-6.0420102953073605e-05	-0.00011286896499174777	-0.00014327396149806237	-0.0002614668629597055	-0.0008239954675209103	-0.00013472894498054876	-2.4608216820866612e-05	-9.689450455560721e-05	-7.200347469801102e-05	-0.00012959931347277157	-0.0001548100774075222	-0.00018531847105674666	-7.136859516623707e-05	-0.00019382068706051727	-0.00014805889834054758	-0.00010685561696737773	-0.0001347079360935127	-0.000138652524871974	-2.120389288497817e-05	-3.047932854236124e-05	-3.832520172247697e-05	-8.211736066545189e-05	-0.00013467680903157583	-3.8983930149104795e-05	-1.6815334879082984e-05	-0.00011686168857332526	-8.136764413456411e-05	-7.589798650532447e-05	-2.4367506288462027e-05	-0.00019579085538299403	-3.8733108313172474e-05	-6.010416711011946e-05	3.072683592381012e-06	-4.950327763739208e-05	-0.0001059095603703838	-0.00032881034070188794	-1.558958498812869e-05	-2.743951880950345e-05	-8.681764202207663e-05	-4.545193012084265e-05	-0.00022320981674854115	-2.1678090578498784e-05	-0.0001337985340942281	-0.00011141795635084596	-2.6668118117270636e-05	-0.0002593988048781528	-0.00017255126251262645	-0.00015072160442825697	-0.00039941975209125747	-0.0001290298799965217	-4.865104896285558e-05	-0.0018671947927639298	-5.550743074755357e-05	-0.00013233099400983175	-0.0013744391094886595	-0.00014586517486172467	-0.00013634460578388158	-7.926761377838428e-05	-0.00012747049051890883	-3.393628294710153e-05	-4.314525281657593e-05	-6.0653013915975316e-05	2.309697972615197e-06	-0.0002260740699194386	-0.00012427782594814704	-4.04501858171831e-05	6.424962933847169e-05	0.004568648535419381	-1.894549352717133e-05	-4.313465938785351e-05	-0.0001210289797886781	-8.62872562898042e-05	-2.291027977284475e-05	-4.7356781825009855e-05	-3.442907519619705e-05	-0.00023470539875117036	-5.2399825512440216e-05	-0.00019220396630204267	-0.00021275605846220758	-0.00025481033245600045	-0.000166352012881804	-5.536939917454866e-05	-6.515043385569127e-05	-5.2581153815107586e-05	-7.864290305628417e-05	-6.0460256932533016e-05	-7.126120347523321e-05	-5.868007776807629e-05	-7.195057196516601e-05	-2.565722232073877e-05	-6.443594701429312e-05	0.00016355646682362335	-3.104839918560455e-05	-3.3993413365438515e-05	-4.255401101894637e-05	-0.00013281451171715347	-0.00019668267342139685	-0.00011109469713369694	-4.5569552819438694e-05	-1.252469513007981e-05	-8.675883893725895e-05	-0.00015844824279056174	-4.9208641258376505e-05	-0.00011466543938112969	-7.065766911606266e-05	-7.933180293455584e-05	-8.46044422928078e-06	-0.0005287857165444232	-5.28833844084351e-05	-7.770579364807059e-05	0.0023236009570226754	-9.457674878740285e-06	-0.00027082574658171603	-2.648044317335814e-05	-0.0003003411772866516	-2.1845766331846916e-05	-0.000122141756588395	-5.0965803524250627e-05	-5.861872186165721e-05	-0.0002652234848539622	-4.962898157459188e-05	-9.161944857243735e-05	-0.0001275898094372874	-0.00010317953466425785	0.0001628263322847045	-6.0225023387700454e-05	-7.936488291796826e-05	-7.553161950304281e-05	-6.782924015569162e-05	-2.3195819278796478e-05	0.00043625855383466587	-0.00011600807041004243	-9.037573888195101e-05	-1.7518728018855582e-05	-0.00013158144699929828	-0.0001297602268620826	-0.000180328421192122	-3.937206077820767e-05	-7.600328563698311e-05	-6.521348679515398e-05	-6.854027379693229e-05	-8.171057540028725e-05	-9.060529469443585e-05	-0.0001685461441986697	-0.00015996364136433602	-6.214896914877995e-05	-2.46153709485254e-05	-3.0008920069929507e-05	-6.019326163095895e-05	-3.3802245201140905e-05	-0.00010871532443595171	-0.0001449770948793626	-6.928969584361041e-05	-4.923808171539063e-05	-0.00024460021627676905	-5.853372430106491e-05	-0.00033928033150131546	-0.00011039486620377888	-0.00012224837155069807	-8.084329415753584e-05	-2.326776477199768e-05	-2.9485383056209233e-05	-3.1254739181498257e-06	-0.00015509218448927692	-0.00015068211470505269	-5.473521326429973e-05	-0.00011565821831864476	-0.00016619944003221142	5.557405787405797e-05	-0.00012346218429396097	3.4393548539808385e-05	-2.5026865592439926e-05	-0.00015775206965503875	-6.972203060530699e-05	-0.0001124519685538988	-2.4096257499433662e-05	-4.661962095704e-05	-0.0004102944140822026	-5.13327165613699e-05	-3.2578180834011216e-05	-0.00013531364115444366	-0.00013562117830759438	-6.142479082717779e-05	0.00013573723582159663	3.4726982225658656e-05	-1.3055574929800824e-05	-4.260834545020361e-05	-0.0002842724094090435	-1.9137861316408082e-05	-0.00012997580883949695	-9.013095499964122e-05	-6.0055948642368605e-05	-0.00011895804688110782	-2.4913421686110624e-05	-3.0140688016463063e-05	-9.210535829212327e-05	-6.865487449348988e-05	-0.00016982493161747149	-2.087158792590194e-05	-0.00016085269198461022	-0.00014799684525808744	-0.0003376537175887414	-9.538515206190764e-05	-0.0001677292486740066	-0.0002265238532873674	-4.446330075140995e-05	-4.350791678132103e-05	-8.363641206338946e-05	-0.00023859838815031004	-6.6074975671212104e-06	-3.2942000650208935e-05	-0.00032407495485012474	-7.595757756682295e-05	-8.929074165028327e-05	-3.720431420172705e-05	-5.3629593473452034e-05	0.0004548583990677687	-2.252619925870976e-05	-8.381074408339683e-05	-2.609532063996086e-05	-9.386854282264702e-05	-0.0002486078138584375	-7.693926272878555e-05	-0.00014252539174648568	-8.13170034096818e-06	-3.461354558059141e-05	-5.5321695150379325e-05	0.00014143648327551644	-6.714713685272994e-05	-6.650079436459319e-05	-7.804989745188078e-05	-3.90559391932964e-05	-7.354153185573776e-05	-5.342398781509318e-05	-8.273885190406745e-05	-8.072954109401804e-05	0.012314785656471008	-0.00035648080124336327	-5.9953494838289756e-05	-2.8082091575937646e-05	-0.0001274762048915867	-0.0011537688761546732	-0.0001942141557527371	-4.974645529512376e-05	-3.597395951614963e-05	-2.2309900544050317e-05	-3.744784106800624e-05	-5.6391773811863974e-05	-0.00010263322393452456	-1.4967579039992657e-05	-5.636013162245094e-05	-3.307210863473479e-05	-4.886299975394076e-05	-0.00010043156883835514	-0.00015052731966152947	-9.972794636336372e-05	-3.2712465724071214e-05	-4.7177583718646e-05	-3.771304794806706e-05	-0.00034703872145132845	-0.0003021445769474556	-7.805799449865894e-05	-3.804526004882939e-05	-5.6086202740883196e-05	-8.66620536498997e-05	-0.000127187409612544	-0.00014544909280641768	-0.00026511689567710055	-0.0001386802271894387	-0.0001245818774916221	-0.0001388585668042596	-0.00020478614371934636	-0.00013306059349289543	-0.00014263429060322466	-3.3154329124358424e-05	-8.794264247478466e-05	-0.00019407356108868895	-1.4639981326577188e-05	-4.493574985852304e-05	-8.512523525101806e-06	-0.0001318694726732779	-5.908594041834055e-05	-5.541502295491867e-05	-6.990072408625908e-05	-0.0001241185650515453	-0.0001136714635960475	-0.00011941309192178072	-0.0001514039174204559	-1.4020948470903872e-05	-3.563293311152448e-05	-5.934126920383716e-05	-1.5318426902101937e-05	-0.00010073830287683469	-0.0001291609968710191	-0.00011157958461878507	-5.1234486794764625e-05	-0.0002562572337518741	-9.005942876259968e-05	-0.0003026523030981726	1.7245892449961945e-05	-2.644031173883557e-05	-7.58767100580639e-05	-0.00018916593101072466	-0.0002618442800133075	-5.4702694060700425e-05	-0.0003618515425346281	0.00021182079601888852	0.0003468548056990842	-0.0005457979156986115	-0.00017763101905346405	-5.622875065803679e-05	-6.062498459418304e-05	-3.001800354516206e-05	-8.463493383181357e-05	-2.670712934201921e-05	-0.00036120882715920155	-0.0006474595652380223	-0.00032431570490495585	-0.00015816131399294867	-1.869395676448981e-05	-9.120698358127871e-05	-0.00012573528259599156	-5.0276455628426e-05	-6.973560442064553e-05	-0.0001282608017268035	0.017109881746356054	-1.4806812216684348e-05	0.01654267075354832	-0.00025809815604410955	-4.645985373134225e-05	-0.0005493420664140103	-8.676194953410878e-05	-4.9276288889554e-05	-6.623713200671853e-05	-2.028979697980806e-05	-1.8040645972093284e-05	0.0007005104789066256	-6.325775299642821e-05	-3.355229553839349e-05	-2.580065901299768e-05	-0.00016009326400593497	-0.00021090487718259036	-0.00011401413600458934	0.0018071021443234125	0.0018619627621361443	-0.00014279074343676127	-3.13765255532576e-05	-1.690659618369591e-05	-0.00012262105944302792	-4.261663115089531e-05	-9.382506865969118e-05	-0.0002293530121243758	-0.000291366210246007	-0.00011127456412451081	-4.7348085182418656e-05	-7.816584661236852e-05	-0.00015373426799915338	-7.937975788398146e-05	-0.00037150611463725587	-0.00016006524668765582	-4.474203896570441e-05	-6.109353949006127e-05	0.00016533892848891394	-0.000154678375862313	-0.00029726609077914003	-0.0005656989082171021	-4.8784147755310346e-05	-6.137204710548903e-05	-6.860678166800323e-05	-5.254256872793212e-05	-0.00022347983049868673	-0.00014267186058519664	-0.00012328181669182096	-0.00030291720101049497	-0.0001568963734639448	-0.00017953065743911474	-4.7982096683669624e-05	-0.00029313785791838597	-3.336921957482045e-05	-0.00045931729576373647	-0.00012723251208824596	-0.00018876079467161972	-0.0021194351089965932	-4.863567692334156e-05	-0.00024189773176390748	-0.0002614848301010992	-0.0006865913419778777	-0.0001989210362139603	-0.0003358786607748187	-5.663323279230382e-05	-3.6189663675433277e-05	-8.184041616577516e-05	-6.71906416086741e-05	-4.360224325070997e-05	-0.00013517935054623687	0.0012704441743568733	-0.00010221089367930945	-6.61753256949982e-05	-3.361595413345605e-05	-5.535198844872274e-05	-1.9104232077829978e-05	-1.0791409251490375e-05	-3.964097346814118e-05	-0.00015832231045785427	-0.00010475638121067476	-0.00029374896432841923	-0.0002268479247858757	4.6981482845196046e-05	-7.729174342627885e-05	0.00032793593514315986	-5.909414710924282e-05	-1.8906060221976018e-05	-4.727433641340474e-05	-5.657212068750928e-05	-2.0242213748291514e-05	-0.0001594424674846789	0.00041746359340974823	-2.6584100045491522e-05	-0.00014791242681678308	0.000821659772321473	-8.429022498915303e-05	-4.807640175834703e-05	-9.759879117489293e-05	-0.00017404626786634555	-2.7563079704433846e-05	-0.00012933883558885494	-0.00017386323786302207	-4.0552822250767956e-05	-1.1122849167037715e-05	-0.0002642844258881578	-6.168030829251246e-05	-5.397938746812638e-05	-0.000219113469392503	-0.0001438841392380757	-0.00012140449100821837	-0.00028288041388479786	-0.0001488470432921343	-9.121257643455038e-05	-8.534248000839686e-05	-2.7713301113411796e-05	-1.4196391242290212e-05	-6.882203627094106e-05	-7.674028001263595e-05	-0.00010329473905517921	-1.5548640953781936e-05	-1.5521282077750666e-05	-0.0002585653679129983	-0.0002956755713411474	-0.00010916599723628367	-6.145494573013927e-05	-0.00015497334980990403	-0.00011809047567333728	-0.00013020384577574896	-9.020358911221347e-06	-0.00018037190933086782	-0.0001327559864138526	-0.0002655423508767468	-0.00014201916363656478	-5.263478590153456e-05	5.8324879227482486e-05	-0.000631514741404333	-8.236907100532609e-05	-0.0003552907020204688	-0.00015861242487348292	-4.0913837494038494e-05	-7.192809543633545e-05	-0.00026742576853384904	-0.00010384547471765422	-1.9535934813211335e-05	-6.757163940131408e-05	-9.195736486621897e-05	-0.00020798926895663743	-4.4877338250573686e-05	-0.00015059552378122358	-0.00035402625080008433	-9.162283056705819e-05	-3.6193815629699214e-05	-0.0001206377458495446	-8.459835092239079e-05	-0.0001144769878811459	-3.457465374632578e-05	-2.5382171033350834e-05	-5.418738399344161e-05	-0.0001530496084812824	-9.926672441828954e-05	-0.00013686020965306296	-0.0001781789557727179	-0.00011884320196219583	-0.0001658679509448274	-0.0004192834321553198	-7.157938012702026e-05	-5.241414435616625e-05	-0.00023709171429547968	-0.00010417365941368314	-6.209485800316947e-05	8.215148577534404e-05	-8.517798055829006e-05	-1.9752400591035844e-05	-5.405861852805288e-05	-9.146266656080059e-05	-4.948888179803661e-05	-5.32643705022916e-05	-8.533849441803882e-05	-9.785059076123796e-05	-5.3399736865753034e-05	-2.447151777045476e-05	-7.373611461687952e-05	-7.382925859114313e-05	-0.00011121029009273663	-3.591190741820173e-05	-9.403384228227097e-05	-3.562008462764333e-05	-5.1528432660330155e-05	-8.704786921220698e-05	-0.00016391196563147434	-5.191991745316319e-05	-0.00011605269137058587	-0.00010124115447015633	-8.518173055735774e-05	-0.00013523070817016904	-0.00010011709044643504	-0.00010060739324776517	-0.00012170789880391783	-0.0013978916534681477	-3.5551666711049025e-05	-0.000140764485813425	-4.7964597598210524e-05	-0.00012567097843278253	-0.00013156759090620916	-0.0001104025971951374	0.0003744367281845862	-5.511778203255518e-05	-0.00044420918837812336	-5.15661743377237e-05	-0.0006643249232507046	-0.00013605037849762278	-0.00012558516170188148	-0.00018743735273734453	-5.283307511123095e-05	-2.2819358024984913e-05	0.0004158733635382299	-9.706743566561533e-06	-1.7256935722241277e-05	-0.0001472186710145548	-0.00013482246507747563	-0.0001109045737930523	-3.509869251863061e-05	-8.719811155339039e-05	-5.455242547667413e-05	-0.0001696129666756358	6.387435983628918e-05	-6.492169156374993e-05	-0.00011291102648260493	-4.267932723002081e-05	0.00036664015527880257	-2.1558829910382294e-05	-0.00015673170781452638	-0.0001053473867074349	-4.846775547092982e-05	-4.5659593655657074e-05	-0.00011850620327459939	-6.858291967941407e-05	-2.89497575828466e-05	-2.8273977548527865e-05	-9.731688764931642e-05	-4.590687943208324e-05	-3.6189194682367126e-05	-3.82759387006779e-05	-3.702981995267622e-05	-4.376990113189602e-05	-0.00010731197664547644	-2.6469307912044383e-05	-0.00015050163597856976	-2.3932453432614678e-05	-3.1739970550180583e-05	-9.774552266979829e-05	-7.006707922968902e-05	-0.00011062986377788063	-8.217590639281007e-05	-5.906013620590101e-05	-0.0001314823650411036	-8.958062364610868e-05	-0.00011295180726657216	-6.160819564093851e-06	-5.834106741947934e-05	-0.00026775688668544877	-6.792989150477375e-05	-6.940887222984501e-05	-0.00015039343144733882	-8.465979733546813e-05	-0.00033630846516868765	-3.819000809399976e-05	-6.639664496303787e-05	-4.062628963683031e-05	-7.672274002330593e-05	-0.00016862486516135865	-0.00015549833699864972	-0.0006277488118474697	-0.00018544269732923246	-5.6852345781186104e-05	-0.0001870835367356218	-8.865656533352492e-05	-5.443321022668346e-05	-0.00028953231509889273	-0.00011663676424643849	-0.0002875917133501652	-0.0021596242993600872	-0.0005317383121236392	-6.873628371154112e-05	-2.7678769402085553e-05	-2.889714676746778e-05	-2.5550271214495748e-05	-0.00012085094613240599	-0.00018934768219401588	-8.458013131324614e-05	-9.212701310957325e-05	-7.165751126712645e-05	-3.202350049891865e-05	-6.786421911142456e-05	-7.20755413058994e-05	-4.025991771208026e-05	-0.0002497282267371963	-4.346915018283944e-05	-2.98941789282137e-05	6.99809600418411e-05	-0.00013005380959511706	-0.00021063831351503	-0.0002920713680016094	-1.8412115400034237e-05	-7.988136564525288e-05	-0.0004937156280785379	0.0003290487169076428	-0.0005221996066694425	-0.00011228814389740578	-0.00018825379198417896	-6.53346625503101e-05	-7.947759462496098e-05	-3.1614497917753814e-05	-6.531070917335544e-05	-0.0008811766445346558	-0.00030001065345237703	-0.00029133072805667427	-8.762795086401511e-05	-2.5517411120961364e-05	-2.940322535329696e-05	-2.5016132334949635e-05	-6.825442598625997e-05	0.0004989397002299644	-0.0001062977612895864	-0.00016042897649326738	-0.00013261232934177396	-0.0001291572612371894	-0.00010231509245966662	-0.00020257934975518072	-0.0002771446506204625	-0.0002064216110827825	-4.3943571547224244e-05	-0.0002676456856721179	-0.00016510129841772222	-0.00012893004261370694	-7.71547511042146e-05	-5.13880506953917e-05	-0.0004793077019908013	3.5111077825247335e-05	-1.1846966529814608e-05	-0.00027492279897297663	-0.0001485048097770329	-9.338758805490323e-05	-0.00035020340102813534	-0.0003962440384264739	-5.0532614884156385e-05	-0.00014180989172090261	-6.973398341170282e-05	-0.00011817962112679768	-0.00013693078882845566	-6.969556034325329e-05	6.525241721281378e-05	-0.0005565178348209591	-8.13748591703074e-05	-6.277610165266663e-05	-0.00014302502869659723	-2.3106566472547576e-05	-0.0002357201674875238	1.749791954759123e-05	-4.335657738239791e-05	-5.5670990909992177e-05	-4.386323226313894e-05	-3.2330026111754954e-05	-3.2549012068277045e-05	-1.6449986558789585e-05	-0.00010718587114165378	-0.00010425625490249573	-5.4097020819186606e-05	-0.0005179999833952321	-2.6369748107904954e-05	-0.0001285208285130127	-0.00014167986898903128	-0.00013626838620792728	-4.135566467522228e-05	-0.00013870709840089278	-5.863809139347647e-05	-8.187982406677705e-05	-4.416020650199318e-05	-5.981608862331686e-05	-0.0001103410942875529	-0.00011544852767565218	-0.0002474727479337041	-0.00010374206495382957	-0.00022226865248963675	-0.0002246791660869084	-7.589137533558867e-05	-0.00023915092763812987	-0.00015489710677174203	-2.1536091153620844e-05	-0.00010313411374036402	0.0013400806017473306	-7.017371369160171e-05	-5.3210473248587786e-05	-2.9191686293456074e-05	-8.291802896991254e-05	-0.00014678000785681535	-0.0001347057902925045	-8.315624435756522e-05	-9.871510127704883e-06	-5.410179789081704e-05	-0.00021725275182468408	-5.4414073290444275e-05	-2.2190277540072368e-05	-2.4742590012800916e-05	-4.3656111127758996e-05	-0.00011645295193072236	-0.0001698930888220472	-4.704987185785514e-05	-5.558461088494268e-05	-0.0002352396862229636	-0.00013671881835098957	-9.47140607600233e-05	-5.796763160515262e-05	-0.00025308371078048257	-0.00010428893042620768	-8.531370078102823e-05	-9.487084660332792e-05	-3.690224983564312e-05	-0.00011585733212977506	-9.811979618209623e-05	-2.497996273387007e-05	-0.0003478845226725368	-6.419471976038019e-05	-4.870752121120617e-05	-7.959878761403155e-05	-0.0005656158123011459	-3.761238050471426e-05	-6.535916555713622e-05	-6.54387197996628e-05	-0.00010966661259463808	-1.5044496886156165e-05	-0.00024174478208655763	-5.01269293817959e-05	0.0005473498328830141	-9.556304108017654e-05	-8.136055730935565e-05	-7.16942692164966e-05	-0.00010992394814053761	-0.00014785626102133497	-8.574625704565846e-05	-0.0001233680398418302	-1.6444908213893554e-05	-2.2526008813456954e-05	0.004900405077374271	-3.451135649839817e-05	-0.00011167135152454829	-6.421245066317762e-05	-0.00013383536253100991	-0.0004590119303846234	-4.4326968103920314e-05	-0.000161074404648423	-0.00017935215458902965	-4.058972398954942e-05	-2.191142063827532e-05	0.0008094400416743575	-5.198499914753618e-05	-2.3557291426975185e-05	-5.375144456831961e-05	-4.529923376520599e-05	-8.150283701077728e-05	-2.9867904478387302e-05	-3.182233378477707e-05	-3.303675848144299e-05	-0.0001015894258033933	-0.00011276330309489936	-1.8186060275613536e-05	0.0013355494124116525	-0.00012674524142493475	-9.958334308938652e-05	-6.231859522939814e-05	-6.628781423674412e-05	-6.752934627189164e-05	-7.129453099837706e-05	-0.00016356392374705252	-1.598220387275082e-05	0.00021878451989450608	-0.0002628202281905251	-4.0536495643445265e-05	-0.0003039288125748507	-0.00012126861195569168	-0.00014034785106193515	-0.00010963663191534613	-4.6553291717032996e-05	-5.1043197849708255e-05	-4.007516702635673e-05	-3.3101061768146994e-05	0.00025094436537774533	-8.030178250816936e-05	-2.1003458605485336e-05	-7.427097785065862e-05	-7.640793000492581e-05	-0.00018007876335281005	-0.00018952730247733066	-0.00031870071804864414	-8.978920143809513e-05	0.000192695100328654	-0.00015712673017631234	-3.788903692658922e-05	-0.00031091023584875114	-6.190829653365446e-05	-5.489206115439682e-05	-2.4009219148139282e-05	-2.5207218499756104e-05	-3.560294638138891e-05	-0.0002141282098295882	0.0021188037108919714	-0.00019338506007478683	-0.00011938745086134563	0.0004902348865536042	-0.00014530418178049267	-2.8716581149126185e-05	-4.9658970665141815e-05	0.000607628374987339	-0.00016617230392319582	-8.874292205154584e-05	-0.00023434288939274336	-8.497858072508245e-05	-0.0001966315098245829	-6.079846043706925e-05	-6.308038876174067e-05	-4.893053048827755e-05	-2.9507488766094628e-05	-3.7738585826958e-05	-4.146077165193247e-05	-9.307904354795956e-05	-7.497931964722762e-05	-2.0690854379476418e-05	-0.00013345789735753124	-2.176779307521169e-05	-4.503799310771445e-05	-0.00036883633951675005	-0.00020239104070800872	-8.555570190656437e-05	0.00011224731107549358	-9.414178117983641e-05	-9.441412591575487e-05	-0.00040470115723769534	-4.0266157414532835e-05	-0.0002581420170408834	-0.00010390545007252985	-9.873879448634047e-05	-4.407463577401112e-05	-2.797813881016092e-05	-3.9731102388984975e-05	-6.726330905125908e-05	-8.034575241425283e-05	-6.88423969406429e-05	-0.00012762628705946267	-9.921341151779093e-05	-0.0001229341209307383	-4.248473230124558e-05	-0.00010935600113482981	-3.205299754202579e-05	-0.0007002052244321484	-0.00010968062701634922	0.0001795885358895199	-0.0003542191331318519	-0.00011793886123399312	-6.347055770739559e-05	0.0002304372172357123	-4.2234386384127434e-05	-5.473338492355808e-05	-3.4106143687451994e-05	-2.5434744674183246e-05	-2.1242631935275905e-05	-6.518298813929255e-05	-5.5322387592494785e-05	-5.586929334704849e-05	-2.2759026674833796e-05	-0.00010757702299677384	0.006666684789901957	-0.0001578628238579315	0.00018969501159896095	-0.00016451062515590372	-3.231434726498643e-05	-3.392317295746594e-05	-0.00016094697849835716	-5.5912090112702174e-05	-3.7971412819275515e-05	-1.5669389622694956e-05	-1.5225240953637404e-05	-0.0002932131880669577	-6.911752610345753e-05	-2.2228329475143845e-05	-0.00013401413868476716	0.0005517451220609662	-0.00028938227865547063	-8.816851543184005e-05	-0.00012648023043096307	-0.00012087609119088935	-0.0001566243699963347	2.885167678934853e-05	-5.5540685886721625e-05	-3.787459072623854e-05	-0.00013850399739838545	-0.00019995851267690722	-6.573979669750924e-05	-4.440510372326667e-05	-8.093651723850894e-05	-0.00012549430575519105	-2.625899613808609e-05	-5.975814547815152e-05	-0.00036710724105894774	-0.0003304529875753195	-0.0003522866231814834	0.000332117637133704	-0.00020510666933868966	-8.37721693746945e-05	-0.00011501548150505666	-0.0008896634968300989	-0.0001615453474128032	-0.00022554583582207646	-5.676037083456137e-05	-2.2497182183880386e-05	0.00016168150002447433	-9.417639658137595e-05	-5.715545746251632e-05	0.00020472189162371225	-0.00012819945630166362	-1.3927162418541379e-05	-5.76861511118458e-05	-7.701069004089871e-05	-1.2955701914323889e-05	-4.2710516906639267e-05	-4.752392785001213e-05	-0.0002867598314274035	-9.859302817774777e-05	-3.9348447701027154e-05	-4.2705760099927056e-05	-0.00019488666066281627	-2.4163475400547337e-05	6.292245320632368e-05	-5.8765821738112245e-05	-7.735681836495171e-05	-0.0003206649283793785	-9.690800024294056e-05	-2.0926600892147962e-05	-8.308293023859885e-05	-0.00012260903380801068	-0.00012722184770649192	-0.00023469921646878446	-0.00010232984282332391	-0.0001618348001481379	-9.79179383296941e-05	0.00031406554271031596	0.0003837841765250788	-0.0003815279421332022	-3.4823193535537655e-05	-6.895102948958494e-05	-0.000285122595603	-9.467855426820241e-05	-0.000138570407171492	-0.00010616112544496087	-0.00015989530727773688	0.0002461158871534634	-5.7193410518747786e-05	-6.37695040972931e-05	-8.792284262239898e-05	0.00021236669207521733	-0.0001388522029660457	-8.119382925582837e-05	-7.554714757546667e-05	0.00017293279764691425	-0.00011107938503326558	-3.143837673136849e-05	-2.953100026020564e-05	-4.9862239462518694e-05	-0.0001400144429044869	-0.00013054957288276747	8.674112858151517e-06	-0.0002556176111729906	-0.0002705807414992779	-0.00013099525024817766	-0.00013636569143228174	8.47936018005477e-05	-6.790759184704037e-05	-0.00022031523219662307	-2.8941273953793542e-05	-0.0001054182982906452	-6.982507797679333e-05	-9.68832813953892e-05	-5.0772994077084884e-05	-2.0619826579937475e-05	-8.75750503735871e-05	-0.00025578080311968154	-3.0147274607898884e-05	-0.0001599071742572789	-5.7466444853308285e-05	-6.447303075143108e-05	-0.0001557080148021699	-6.270098869051232e-05	-8.357112239975341e-05	-0.00019626857234547146	-0.00011019674012240507	-3.635476619443037e-05	-1.315547820839021e-05	-4.1483452339825945e-05	-0.0004191990014950152	-0.00013431409613136344	-3.822438774544343e-05	-8.628016704768133e-05	-0.00011525921962312588	-0.00010263803755585966	-0.00012455642807636608	-8.052190136047601e-05	-7.468394093334094e-05	-0.00012537182072670962	-6.297795078488326e-05	-0.00028815006155968783	-8.487331406193557e-05	-0.0001382359129035646	-0.00015847668193298093	-0.00010711093109975387	-6.249420712546022e-05	-4.691912106219311e-05	-7.378401641655618e-05	0.0002242258831399087	-7.104853918051495e-05	-0.00010795728625051892	-0.0001040276169026557	-3.127507068389765e-05	-7.305135385297915e-05	-3.1183674915685e-05	-0.00017787431794944868	-0.0002027349747717694	-0.00040984382967165566	-0.00018802255507804653	-6.0328370206086316e-05	-3.779050893999269e-05	-0.0006314388958169119	-0.00022025318747986557	-0.0002947361194793809	8.337372651750576e-05	-0.0001011950320261851	-0.00012995035794417648	-3.633148149112521e-05	-6.20275542514051e-05	-0.000113335305097007	-6.722112581076045e-05	-3.9228221862557187e-05	-0.00018330509750939805	-0.00020560030486720446	-0.00010104921422654217	-0.0002795644903064902	-9.434455025799428e-05	-7.327428296850796e-05	-1.239212866652978e-05	-0.00011931268518082495	-6.0148417171869885e-06	-2.6262777958399913e-05	-0.00011773174181895823	-1.3961195295950417e-05	-0.00013459584975915328	2.2288294233572586e-05	-4.730229858619967e-05	-2.2345292692021502e-05	-2.4747362974367836e-05	-0.0001628818238515496	-2.9006500769024764e-05	-9.816691512526708e-05	-3.857334396330746e-05	-7.165351767165751e-05	-0.00011385842385537114	-0.00013757313247592437	-7.697183676127188e-05	-2.1185648174308573e-05	-0.0001335598360123825	-4.4443287022002405e-05	-0.00013616911713121375	-6.123224075139633e-05	-0.0001095204419159696	-3.530551579776401e-05	-3.38054275943686e-05	-3.3636410976602475e-05	-5.162874805666741e-05	-2.0311427191409677e-05	-5.4588994932183224e-05	-2.7782600574941876e-05	-6.720021941318568e-05	-0.00012183717032430969	-0.00015661462204901095	-0.0001702075681518712	-3.629514539325665e-05	-5.157893791968484e-05	-1.4962731290570055e-05	-0.000925310990322808	-8.780940741207932e-05	-0.00013493513642005365	-0.00013433794736161244	-0.0006235008698385218	-2.2410612803785327e-05	-2.796609209148702e-05	-2.7584502270111447e-05	0.00010380730138714383	-2.521933940713197e-05	-6.860247288262534e-05	-0.00017195018406072023	-0.0017390369992627774	-1.2834259492100089e-05	-7.825403381132131e-05	-6.716222475407586e-05	-3.0283625580961102e-05	-0.00010078801741596266	-4.217146170608519e-05	-3.1753737492629336e-05	-0.00012703725692377984	-0.00012767908764669303	-0.000394383057076469	-5.074131474866231e-05	-6.934706458814688e-05	-4.8307244736632046e-05	-0.000186142302769726	-2.0746357511780672e-05	-0.00010635338825827116	-0.00012220257948241785	-0.00012864667494780666	-0.0010605444193376825	-0.0002503897504682542	0.006786091452326894	-1.7235629537310536e-05	-0.00021028276486577296	-1.5906716546702652e-05	-6.571806149804419e-05	-0.0001057861147446121	-0.0009991019677923966	-0.00018397547593033782	-5.974087287162596e-05	-2.9623871621238463e-05	-0.00010922011348555926	-2.4388122444348254e-05	-0.00011391320928217573	-0.00018631967379074773	0.006676379999702612	-6.45486779717419e-05	-3.0664237929953405e-05	-0.00012156058942002873	-5.506917495655898e-05	-6.583832917559123e-05	-5.6178699820481245e-05	-9.966759370046262e-05	-0.0003250466897140101	-3.902957472936943e-05	-4.3169394993609014e-05	-3.157933440509456e-05	-7.342963330678573e-05	-2.190240967208321e-05	-2.266565054632725e-05	-0.00013634408125763337	-9.653679928681547e-05	-9.115498552194705e-05	-0.00012548019878784878	-3.365025930745495e-05	-3.861642336711095e-05	-9.358384106364802e-05	-9.480207310873187e-05	-6.494139770025465e-05	-0.00017770767940604825	-8.738256939141501e-05	-0.00019124988843376446	-0.0004696976158917633	-0.00021535191903935795	-2.4236552336821008e-05	-0.00010640050537714726	-7.93424418427068e-05	-5.8233267042637484e-05	-0.00020151656903740704	-0.00018778125089871796	-0.00013561719534271928	-9.417834950484028e-05	-1.5816676453435085e-05	-4.947781247811796e-05	-6.661732515164555e-05	-0.00014099665429484089	-3.38734910923859e-05	-1.4799010696364403e-05	-3.256820645067844e-05	-6.317154992021555e-05	-0.00016362162866653712	-5.407482786558455e-05	-7.066263598162555e-05	-2.0806478135939062e-05	-0.0005298776550975511	-0.0001349105606378916	-5.381753966493606e-05	-8.048272945897945e-05	-0.00014963123317236204	-3.0392236293663818e-05	-4.664526331515248e-05	-0.00029142072382653747	-0.00018067470211459145	-0.00016851613326581967	-0.00030128124675934606	-0.00025293960142958694	-9.448938214136662e-05	-0.0002285575125895563	-0.00012718417278573949	0.001034813690994167	-5.5428364998607095e-05	-7.877214470679366e-05	-0.0001081629776984599	-0.00024515276685885544	-7.433069624067387e-05	-0.0007640728030062218	-0.0001278719406070257	-5.0414625669539184e-05	-0.00026113029904098044	-7.08804567422963e-05	-0.000359888776252848	-7.39049861126428e-05	-5.71989595965815e-05	-2.9910159857171937e-05	-3.647814747593891e-05	-3.398989283696869e-05	-5.034085151092152e-05	-9.318732677449096e-05	-2.2402296564858378e-05	-0.00012844478512477096	-8.064610442229002e-05	-0.00019158461896703145	-4.8471193447942165e-05	-0.00010316760787496194	-4.9430362941750777e-05	-0.00012092710410183813	-0.000163087204973268	-0.00011816367895964788	-9.335722834706066e-05	-4.364461924158927e-05	-2.0634358946478365e-05	-2.741061267105722e-05	-3.309547830562332e-05	-0.0003747867141612508	-2.8765873928602503e-05	-0.0010616795680087146	-0.00019802757221102531	-0.00012723481805109458	-0.00018183304040351474	-0.0002828686131004414	-0.000299009479944667	-0.00021685389368535289	-7.084238612272564e-05	-1.8522714827546446e-05	-0.00015004196639807298	-4.06996467442779e-05	-0.00010944694954780277	-3.680297026506382e-05	-5.9953448001298074e-05	-7.685168867611853e-05	-9.375012964360869e-05	-8.602002572162078e-05	5.49438743849919e-07	-0.00025932318723411834	-0.00013396653283227994	-3.80937057466285e-05	-0.0002243473635654559	-6.449862726859972e-05	-5.032083970658835e-05	-2.6423022553936872e-05	-0.0002703684051741494	-7.666719244380219e-05	-0.00011943810287839523	-0.0001495653030143375	-7.846276384927342e-05	-7.744663936049737e-05	-8.878849297474225e-05	-0.00015105015686385563	-0.0005081484600330106	-1.279606796028292e-05	-4.2533420828526975e-05	-6.747164459028008e-05	-8.447913349746188e-05	-0.00010395600288830551	-1.5353749554618636e-05	-0.00016722973822342268	0.0001596412343992951	-0.00013819677415304778	-2.069297129657061e-05	-0.0001289935858629639	-5.760175382055045e-05	-0.00010551241745407844	-0.0002568803943897494	1.5521939263171336e-05	-0.00014970104477549673	-0.00024265215647024536	-0.00027629492218715206	-0.0001350769777539365	-5.926567412476648e-05	-5.280030323488328e-05	-3.743474287341904e-05	-1.8939286387098663e-05	-8.432399784713959e-05	-0.00037426453131572446	-0.0003354272899507961	-2.197776751278225e-05	-6.820136658032765e-05	-0.00012721660470109932	-0.0003321456133983752	-0.00014039794844640155	-0.00028988806417606163	-3.8444986068804775e-05	-5.839821842403318e-05	-0.00011496085344928044	-0.0002453480093604152	-6.460964454604547e-05	-0.00017794968153457224	-0.00019929845196609735	-2.5032729130620234e-05	-0.00042245770313851513	-0.00010776399892517845	-2.5760622543884188e-05	-0.00013624383823183852	0.0005213023381849194	0.00021924882526720544	-0.00011731396810512136	-0.0001382087307464655	-4.104482971206806e-05	-2.1358474190762446e-05	-0.00018361578038984163	-0.00023084695509748552	-4.557317794154717e-05	-2.8443117196296547e-05	-0.0001626535804487696	-0.00010216476496803794	-0.00011612346640568028	-6.473885716058153e-05	-0.00011263897143518299	-2.4581842447080402e-05	-0.0001382436693017094	-0.00015415174784365646	-7.213281740825312e-05	-2.0815364425770915e-05	-0.0001418457623253451	-0.000121198608029534	-0.00013997331132013858	-9.629132381448478e-05	-4.826881092799671e-05	-9.889903051341444e-05	0.0003881733157571024	-0.00016104881296312944	-0.00044896138310351603	-3.7792135709836963e-05	-0.0001771396439348687	-5.103030131248175e-05	5.985306260714195e-06	0.0002615154368986889	-1.972913237138806e-05	-6.657915312733916e-05	-0.00019770079655747483	-0.00010366962031500237	-8.772352688867647e-05	-7.273508409420405e-05	-9.719538267462622e-05	-7.77525624198608e-05	-3.920404376620034e-05	-0.0001111113885039183	-0.001128704975027865	-5.6817784872678773e-05	-5.323830676640954e-05	-1.289523908328767e-05	-0.00036385667869234155	-8.134388345159286e-05	-8.754107507565401e-05	-3.0218360230088425e-05	-8.338754220758296e-05	-0.00010035940406969363	-0.00015205287947160913	-3.076359032945174e-05	-1.649567886183597e-05	-0.00010767370323526325	-6.60761217715688e-05	-1.4471767662247e-05	-4.6169099067441186e-05	-1.921489495753946e-05	0.0003581207604423217	-0.00010226990548503428	-5.580930404879743e-05	-6.306996881765756e-05	-0.0001073855714901179	-8.753206711118187e-05	-7.969561944946383e-05	-0.00027298688582205174	-7.939874404826139e-05	-7.284447399880566e-05	-6.929834286880687e-05	-0.00020998050399429044	-6.154103256614265e-05	-0.00015187625850099088	-0.00017314583140287166	-4.6239291221016813e-05	-7.534373117177642e-05	-0.00011673915234866742	-4.943807093795702e-05	-6.216094068225751e-05	-0.00026666677188886336	-5.921484129596358e-05	-0.0002074028474865336	-0.00010677470025033454	-3.105686635715521e-05	-2.1937503641153166e-05	-0.00023393627222754524	-3.995813153288118e-05	-3.9173694930426496e-05	-0.00014094148527542608	-0.00011653794776614866	-9.52605613650686e-05	-2.1763932468310196e-05	-0.00019115260912807045	-0.00017143779486591723	-7.405609391941908e-06	-3.3484929612200857e-05	-0.00013733254241066482	-0.00018527268905773684	-2.3463673181167134e-05	-0.00017631422806508549	-0.00014286375754236924	-0.0001618419003390272	-0.0001888319513265117	-1.9094796371825978e-05	-3.864961986516187e-05	-4.394519754129335e-05	-3.767472446411506e-05	-4.451623775064628e-05	-6.883228092556793e-05	-6.91662762254486e-05	-3.796340785590963e-05	-4.7062253227952914e-05	-9.837058261172883e-05	-0.00012493718749078813	-0.00015089730888083764	-0.00013484413311860735	-2.3344533947650487e-05	-1.8115280860464228e-05	-0.00024295433927932691	-0.0001927965016654506	-3.1482562503427796e-05	-5.175857172966106e-05	-7.243108619856472e-05	-0.00014692846599169578	-3.2845679031335895e-05	-0.00010519402073089557	-2.4074858517804313e-05	-1.7369803838386187e-05	-2.2724360165151566e-05	-0.00010613481194453619	-4.0962894799981606e-05	-8.804163516024816e-05	-4.7904806387580795e-05	-0.0002097906998207644	-9.947383782072614e-05	-0.00011673000102623597	-7.286960276733146e-05	-0.0001241556033521691	-4.5100384655138164e-05	-5.890326163504311e-05	-7.948551599619773e-05	-5.399223409751043e-05	-7.912671869486748e-05	-0.0001821001423697465	-0.00010748991050253318	-9.295693125500067e-05	-0.00012744180948547	-5.2266717111748324e-05	-0.00010443735147598877	-0.00010435742118052553	-2.5199635209587407e-05	-8.69446038701243e-05	-0.00012943585456652923	-0.00026440572711907784	-0.0002311367541473755	-0.00015980291802855946	-8.420128458280722e-05	-0.00010636607463779392	-7.041000503722511e-05	-0.00013392079132821725	-3.795105351589684e-05	-8.013078296530871e-05	-7.701087832704306e-05	-1.955117063233409e-05	-4.919377997575824e-05	-0.00013192604623830242	-4.7000970996860727e-05	-7.172849091844651e-05	-5.4585689424222884e-05	-7.531448405289963e-05	-8.407052852109363e-05	-3.959085093191094e-05	-0.0001579954684499209	-0.0001911436365777517	-0.00017234035845677803	-7.435305878978937e-05	-5.172645847520461e-05	-2.134725787078336e-05	-0.0004290864017681794	-6.606537793770716e-05	-1.7774345605156326e-05	-4.312295084289687e-05	-5.660854600824382e-05	-0.00012651853573799368	-2.2981663264061396e-05	-6.908354390849027e-05	-0.00014306495799226439	-8.692172649587251e-05	-0.00012880286825022082	-3.614527281252026e-05	-3.0534687239174297e-05	-3.0725928153127694e-05	-3.283306641353216e-05	-3.373826989406306e-05	1.7115839470770092e-06	-6.21677483661514e-05	-8.048773921278883e-05	-1.9835141401396386e-05	-0.00027259233433883786	-0.001290937809320361	-0.00013149348477839752	-1.0201971093344144e-05	-0.00033535290009457984	-8.34578048630638e-05	-5.3049529747366396e-05	-0.0001200717654802157	-0.00019930202677184865	-0.00019854537076124164	-0.0002774453340269225	-5.562503939287684e-05	-1.6966153807735835e-05	-7.662792210549515e-05	-3.5513043429736516e-05	-5.136871494886184e-05	-5.8509333599162825e-05	-6.38330999864828e-05	-6.813293651356016e-05	-8.80512121605252e-05	-0.00017361978613872982	-7.946367819861023e-05	-7.883867228763398e-05	-6.375218011711416e-05	-4.091630910253359e-05	-5.384831152708517e-05	-2.6828086095044408e-05	-0.00047563131450771595	-0.0003454320799984251	-0.0002520204945143283	0.00023030159897098604	-4.016873591011577e-05	-4.8778305947987545e-05	-7.414965703071332e-05	-0.00013908857623008664	-0.00012733177307069964	-0.00013138369946909416	-4.315550575670795e-05	-6.799439638318284e-05	-0.00010213013245567697	-4.697716129835502e-05	-0.0002240025437907592	-0.00011410635239753213	-9.881443224573965e-05	-0.00011607545931816405	-0.00015564459493770495	-0.00024966263970699766	-0.00011285774443641066	-0.00027859535010511176	-0.00020051196779980298	-5.428364685563909e-05	-0.00012319447271941052	-2.5825722816445763e-05	-9.132067918262004e-05	-0.0003835771588454388	-0.00011075115294159787	-7.033052202697735e-05	-0.00012070102087766049	-0.00040796577723964655	-4.9566735885136355e-05	-1.3817139756014851e-05	-8.60496522474567e-05	-0.00033682819645257394	-0.00024606488279006354	-0.00017994080987397215	-0.00012478729826007377	-0.00012083813894821327	-0.00027083302995820356	-0.00013130241955768105	-0.00015650286101308	-0.0001399875619944775	-0.0001298246584909799	-7.709649787082116e-05	-0.00011294148770016751	-0.00020986825561250189	-0.00022416177924983595	-0.0006872895496293543	-6.47644416036659e-05	-0.0002500106731816431	-0.00013799812870407207	-0.00021432211093376125	-4.75056150608379e-06	-6.981766159054126e-05	-0.00029282982261447847	-6.350042442692096e-05	-0.00022760376453651135	-0.0003069397338462369	-7.713141843719814e-05	-9.9658174205764e-05	-7.225624815805032e-05	-1.3079218589312481e-05	-3.054057963496165e-05	-0.0002403095877298843	-7.627690278508078e-05	-7.991111086571755e-05	-3.851311401056923e-05	-8.031921739422384e-05	-0.00047602188731926703	0.003813758513497998	-0.00010793211277774441	-0.00012994758878892622	-5.9305433087903575e-05	-0.00017395981079552293	-0.0002497133478070768	0.0029932576989083006	0.009290605844551773	-0.00016309065336227524	-0.00013610596117772397	-0.0004339139952723074	-0.0001656643804242621	-0.00020645649912220067	-0.00028560049436831116	-0.00019047573886214262	-0.00010985990218438307	-6.227036283957265e-05	-0.0003498901155752405	-0.00011477715503626943	-1.4450173493558635e-05	-6.86710330759276e-05	-0.000210063074197067	0.0008636940347211342	-0.00010585705039728534	-3.923230067217798e-05	-0.00024589339032100985	0.0029071198499041185	-0.00016002610630419823	-0.00012026666832989166	-3.221867449688057e-05	-7.833493211860996e-05	-0.00012543639796911386	-0.0014500076067170177	2.2144712758586344e-05	-4.961309255117357e-05	-0.00012006282500809089	-0.0020438803698008	-0.0001872823855265548	-4.3063624805380554e-05	-4.2456907095982666e-05	-0.00015271336902368773	-4.076842195181306e-05	-0.00014834708330939113	-9.248732308021826e-05	-0.0003090345975769088	-5.113685190962639e-05	-0.0001587355758465041	-0.00010507542400930635	-0.00019360861801670713	-0.000516948513063611	0.00010760109235659155	-3.9055653897804025e-05	-0.00012829779033844007	-0.00011294292322803577	-3.957170393580267e-05	-2.8393507619291403e-05	4.315313329153941e-05	-0.00016146106147964928	-5.5161058202788207e-05	-0.00014605366214220092	-1.9743658749668584e-05	-6.091979536517784e-05	-9.689886727721332e-05	-0.00010964299943476468	-8.696205892443368e-05	-6.873953207222243e-05	-3.163632666571086e-05	-0.00024291347432818107	-1.5114265782401295e-05	-2.3388825681374737e-05	-1.0907921168533268e-05	-8.696253918709104e-05	-3.066606631848405e-05	-0.00014496853455317872	0.0002508828996738064	-4.2988401045374375e-05	-4.7931376929688056e-05	0.00040164707276479325	-8.742283251137207e-05	1.01070078020929e-05	-0.0001480315038188611	-6.57970082292025e-05	-2.0216285873693835e-05	-0.00016764528434300312	0.0003844045318126068	-0.00011952443322050927	-7.911176119705471e-05	-5.637987287252123e-05	-2.4793841322904513e-05	-3.98993356633303e-05	-2.9553796127213633e-05	-0.000102774825366662	-7.529058032186322e-05	-5.998292440421492e-05	-5.211670393753331e-05	-8.540998672932866e-05	-1.6214903891659252e-05	-0.00012794860348400795	-8.197694188562619e-05	-3.450569182809607e-05	-0.00014924828729938582	0.00018999625262620246	-0.0012893995031965737	-0.00011784147388555063	-9.275902694155241e-05	-0.00042060912275548065	-0.00025789199383504275	9.918638138711705e-05	-2.0829870270167823e-05	-2.7789038232709443e-05	-0.0001356272049911874	-3.9708454853080934e-05	-0.0002740449348974458	-6.68135867962341e-05	-9.918042986220289e-05	-5.5927718056840694e-05	-0.0001684823497168823	-5.106300508259057e-05	-0.0002449720010280422	-6.410401958520554e-05	-0.00016327859452103865	-0.00013175004262279617	-0.00011614137645705483	-8.518215804758327e-05	-0.00010763589697350115	-0.00012377829063962395	-5.602285255347248e-05	-0.00010837633032931718	-1.5970387608453568e-05	-8.812966740362544e-05	-1.9628144296943425e-05	-2.442743336586369e-05	-0.0016384672908429836	-0.00031703848598076183	-0.0002978260637019543	-0.0001368051023202973	0.004691378885379667	0.009039573205950977	-3.1685425885902295e-05	-5.678744689123606e-05	-0.0001061618374024708	-4.787006485804147e-05	-3.987116399798022e-05	-3.85159753108207e-05	-4.068054993927509e-05	-4.4140576919847196e-05	-1.960606012912594e-05	-7.945129964740458e-05	-9.287512149719182e-05	-0.0004543659043637442	-0.00013272955734366105	0.00015808926086330522	-0.00013858399993694394	-0.00010752295662443417	-6.119546382631029e-05	-3.4056687026617604e-05	-0.0007359385039779122	-6.321039203964482e-05	-0.0005149910112349928	-8.196842605603476e-05	-5.731515840039198e-05	-6.316615186263489e-05	-0.0001717534806236797	-0.00010620356643743301	-3.2321503463074756e-05	-5.1801613230071466e-05	-0.00011039424003869004	-4.808089304911646e-05	-7.87946544052567e-05	-2.5846987851329925e-05	-0.00026212688889079	-8.826389765214846e-05	-0.0005602927945674725	-3.9496462563698725e-05	-0.00015167160478502117	-0.00012792502053761816	-0.00026397679112864	-0.00013002893032844112	-8.462627016611277e-05	-0.00014650545558770865	-8.561051600505092e-05	-0.00018220466119778074	-0.00012542774549405923	-6.705911722208468e-05	-4.993969242544887e-05	-1.454505611235166e-05	-2.1655810506743164e-05	-9.161397317561447e-05	-0.00012110689991293322	-5.754225602083092e-05	-0.0001774041587828289	-0.00013147698402678784	-3.689774845151236e-05	-5.655639566286892e-05	-3.336374636636314e-05	-0.0002826547647000017	-0.0001327475462893445	-0.00013715662786770717	-1.9063000432208838e-05	-0.00039659654477705754	-0.00030491460468245866	-0.00013675613294404643	-4.374019375649541e-05	-0.00018849003027160004	-3.733511599108085e-05	-0.0002833410279228585	-7.73944073101352e-05	-0.0002274706411419482	-0.00016486384705825352	-4.591823445195634e-05	-6.183377026995103e-05	-8.63929480238898e-05	-1.7993064718460597e-05	-0.00022549315578205192	-9.89644404243543e-05	-0.00013451581629175954	-0.00012461824025853128	-8.804613654016317e-05	-1.0913465952397672e-05	-4.53996076862688e-05	-0.00013660142364705006	-8.18445094718719e-05	-0.0001921527604188476	-0.0001247002191529598	-6.34498862907534e-05	-0.00017776992502313964	-0.0002232057134354662	-0.0001939636525701977	-0.00012215042723817478	-2.6901219329052714e-05	-4.8422957906427815e-05	0.0012424952130479403	-0.00013188449473528177	-5.540131984571996e-05	-7.320290296082709e-05	-0.00012303161568636664	-0.00013626748966641554	-0.00014928230610986829	-3.55394837583716e-05	-1.9646893649427588e-05	-4.021167997799545e-05	-7.784726576437207e-05	-3.6872895316753e-05	-4.5013125942408836e-05	-4.00666573303837e-05	-2.9963691278900544e-05	-0.00012063580795268449	-7.953361485901112e-05	-2.723125019514794e-05	-3.439722094050791e-05	-3.469608239244696e-05	-3.80155913371333e-05	-4.874468377580324e-05	-8.906416716330382e-05	-1.8909152675683336e-05	-0.00010898457953655497	-0.0005331662207308338	-0.0002780757330554549	-0.00018175128183554404	-0.00010200019701252869	0.00015933277687143948	-3.404492274151773e-05	-3.951095696762645e-05	-5.089023121281456e-05	-4.2427963870455915e-05	-8.6135534411336e-05	-2.2869301077430654e-05	-4.246355656651387e-05	-5.891559051785849e-05	-1.6910613015631596e-05	-0.00012266788350865653	-4.4693872537022486e-05	2.188648013756096e-05	-0.00012885273188361566	-7.917477708348617e-05	-9.346360375504833e-05	-7.753640902589007e-05	-0.0001040509586964737	-0.00012863945325336764	-7.175301224356952e-05	-0.0001389465077326056	-0.0002758310059124575	-7.062023584721736e-05	-0.00019517594848799687	-4.805380464636556e-05	-2.4204819759763818e-05	-0.0001595659021175728	-0.00012786715233534723	-0.0002324302929374617	-2.7583136242631594e-05	-0.00025212129882016155	-0.00010691320129042	-4.9700939916921856e-05	-4.835387944837182e-05	-0.00013966553673490015	-8.217059742097424e-05	-0.00013181414586457263	-9.190319071352066e-05	-7.614343027550231e-05	-0.00035688955015317924	-0.0001244520613153155	-2.08138443465094e-05	-0.00012101605961363974	-0.0001281587349526548	-0.00015243819232091383	-6.805542295192431e-05	-8.5032597525697e-05	-0.0002337285407593654	-8.351360195272154e-05	-2.241293652314013e-05	0.00030916469102620523	-2.013087919344097e-05	-2.051729640971693e-05	6.533042951526961e-07	-5.874898037428714e-05	-1.2194451247721927e-05	-8.637145379717925e-05	-3.185602325500881e-05	-3.2119066404053516e-05	-1.467905424266723e-05	-1.9446198228412488e-05	-8.042557008355319e-05	-0.00010681167352967546	-4.845537907944632e-05	-7.543616976397011e-05	-0.0001493170803166565	-0.0011600718347828318	-6.250233237885008e-05	-0.0001315687040980578	-3.441763490073862e-05	-3.225207504067408e-05	-8.112979283991858e-05	-0.00011546159347016453	-4.160297501749182e-05	-0.00011791442566426363	-0.0001484113207630465	-3.803963386292201e-05	-0.00010258858129399112	-9.311602053941325e-05	-3.829973457515099e-05	-3.8257227568209776e-05	-1.585426362150629e-05	-5.530237127712745e-05	-0.00013180997016190829	-8.236164425527483e-06	-3.734411596236465e-05	-9.70055190761686e-05	-5.421228043923268e-05	-0.0003088216877509963	-3.448263376783801e-05	-0.00017835939253253545	-3.7564521223711735e-05	-0.0001236440438811599	-4.4846638773342486e-05	0.0004562062559251513	-7.991958485117551e-05	-2.971255578264733e-05	-0.00013071197428440756	-0.0001661565131974641	-2.4624571381640034e-05	-5.310497013256181e-05	-8.258333171921846e-05	-0.00012884743103517505	-5.105203904629276e-05	-5.3415910186723865e-05	-0.0001575262161813226	-4.8063932268173606e-05	-9.879119196069431e-05	-0.0002056611872101995	-5.950469415243377e-05	-5.766452146313226e-05	-2.3879467579099767e-05	-0.00016870672028402136	-4.7933815746170953e-05	-2.759897609144004e-05	-2.749545993414952e-05	-3.0225583334931435e-05	-7.314909370899357e-05	-2.5346158141779654e-05	-5.7961940005327554e-05	-8.500337403372278e-05	-3.7825607210054743e-05	-9.649584944526606e-05	-3.1398289406555415e-05	-0.0004220523098459435	-3.5299672149631e-05	-5.080483440086215e-05	-6.398702427548194e-05	-2.0335273057158398e-05	-0.0015542828173800412	-5.8518325941780034e-05	-7.183385026813177e-05	-9.520441086823618e-05	-2.850387058497332e-05	-9.044807589002694e-05	-0.00017431384656650006	-0.00015882019916045004	-0.00024188368139919586	-0.00011042290508916213	-0.00011880377535937659	-0.00012508835274332704	-9.472908493314581e-05	-6.79031879379504e-05	-5.3002956221913606e-05	-2.358929231064652e-05	-8.636238060641715e-05	-0.00013733690020027421	-2.7808600686304556e-05	-0.0002963451842875718	-0.00012483016097631763	-9.314237428238813e-05	-5.011743129366111e-05	-0.00015339326016033228	-0.00012913888393539994	-4.976308492336857e-05	-2.478092518812915e-05	-0.00043629858914678453	-3.5459319882965074e-05	-2.757383136925168e-05	-8.111051096485951e-05	-1.0319869297091253e-05	0.00011660396736262504	-9.002984403605714e-05	-1.4018229595442796e-05	-8.050060576561508e-05	-0.00011852203784208751	-0.00024769146947465715	-3.351339174275045e-05	-0.0004545462154633446	-0.00010718418465762278	-0.00013901621380659341	-7.206382557577113e-05	-4.726201498879908e-05	-0.00019961295506042668	-0.0002724856324714255	-0.00022242617757978024	-0.00011667014239343689	-7.487829186145067e-05	-4.9095231800446e-05	-2.393818257092173e-05	-1.7702550769845405e-05	-2.6208589234438572e-05	-0.00040682513537768544	-8.854089580112538e-05	-1.8865051655853287e-05	-5.3765855928768086e-05	-2.608252772214333e-05	-0.0001632686140642123	-0.0003131388572779107	-0.0001118262088183951	-0.00010926790341113194	-4.345265718495344e-05	-7.944935303843126e-05	-5.311050789032235e-05	-0.00012901204155868444	-4.58614367699843e-05	-0.00012153944067873436	-0.0001300376650167125	-8.61954916276706e-08	-0.00044804063242922875	-0.0005220448597311211	0.0008399478642133229	-0.0001337219877352232	-2.9210671137693505e-05	-2.5429582988887227e-05	-6.721977766968294e-05	-0.0001886800008534763	-0.0003533407476406095	-7.768281371866675e-05	-0.00012975341662368697	-0.00018609316043409908	-0.00015291755546419328	-6.088415781139944e-05	-0.0002667790988074214	-0.0001373046465996475	-0.00012458755532353738	-7.090434722895994e-05	-0.00023370796202126857	-6.592708626403234e-05	-2.5741236954782682e-05	-6.979280040052251e-05	-4.90272364569435e-05	-0.00014352594969522356	8.291408143711158e-05	-3.09243567660342e-05	-7.999801526578384e-05	-0.00023887435139875816	-0.0004774087624371566	-5.058645616180947e-05	-0.00012539215802571035	-0.00010121408807720187	-0.00015827838534497563	-0.00023189356217366477	-6.750274797158223e-05	-3.192368228233737e-05	-6.212878087299194e-05	-0.00016338915239880384	-0.00039312634534374995	-0.00017952211509207692	-4.3926800049848364e-05	-7.772372436003226e-05	6.742470766141216e-06	-7.414367653480688e-05	-4.7828605669840226e-05	-0.00020604560976513207	-0.00011542446979034905	-0.0001232081586395733	-9.923148392606509e-05	-0.00014472229757155877	-0.00016953999252621667	-0.00011735498286473386	-7.889578197836576e-05	3.218500584093111e-05	-0.00011309530924927843	0.0025698277833130904	-0.00012819262265612575	-0.0001617224101112428	-3.035580097738042e-05	3.8695640571756894e-05	-5.498097529138514e-05	-0.00010390537471564538	-5.225840768543258e-05	-0.00016630295831941203	-0.0001467133491079383	-7.224190894365415e-05	-0.00015287235676414407	-0.00011654055251383574	-0.0002683911147527632	-1.926088962369351e-05	-6.77554380921682e-05	-1.6604055792148478e-05	-0.0002828142810980787	-2.338304225681854e-05	-0.00012449063339497077	-0.0002809794406244059	-0.0002834706444607584	-5.0755659988037215e-05	-2.9834110055289324e-05	-9.46839865828624e-05	-4.4647585046765084e-05	-0.00025641589618523216	-6.541090115361925e-05	-0.0005307029964799188	-0.0007803275925725361	-0.0002209994169088365	-0.00011182113922296421	-0.0002399243090029843	-2.811790876919931e-05	2.839693152711383e-05	-0.00028799633643841483	-0.00010953628343721703	-0.00025714834650941856	-5.140172163129028e-05	-8.376475362507659e-05	-4.755596268900322e-05	-0.00020065319510652804	-0.00013388997369082701	-0.00012497935157965943	-2.9518108586303663e-05	0.0004898666075057221	-0.00012759801727558253	-0.00028817951073086657	-0.00013352065484640985	-0.00033667417115290004	-3.348423522464454e-05	-6.762784881947023e-05	-5.037173704458601e-05	-5.39947506490785e-05	-0.0004211428014619226	-0.0010218077792962436	-0.0003106949385803257	-9.804725705154245e-06	9.011545586821182e-05	-0.00010216523103966579	-0.00022464256566965225	-0.00012972629920044704	-6.133930139836054e-05	-9.155301041218965e-05	-0.00013760522774671594	-0.00015957966984525682	-0.00013272085225357158	-0.0002406525729267517	-0.0001343645882365768	-8.798957277712825e-05	-0.00013911598409742487	-6.636239859207016e-05	-0.00029228166437541723	-0.00017177322984078498	-1.9233553737769763e-05	-8.520308588604053e-05	-8.430465218730186e-05	-0.00012388615186208635	0.0013248415679523757	-3.883685397804933e-05	-1.7445347514407794e-05	-6.56764245526876e-05	5.9814526451618824e-05	-2.809198170333066e-05	-0.0003857344918648366	-0.0001595632479839219	-0.00015577085611230668	-1.9716848845482615e-05	5.2328314708826176e-05	-6.367313026954108e-05	-1.8859492033490957e-05	-7.24788846441627e-05	-9.696156393314874e-05	-1.7640674785011237e-05	-0.0002655098798033636	-1.5584318818312413e-05	-0.0004775335981734969	-6.395531379829274e-05	-6.216906773241892e-05	-7.499474127379684e-05	-2.364497100201748e-05	-0.00020237939876740314	-0.00011587600356778296	-0.00016075097714244812	-2.2182621137157542e-05	-3.814394630843379e-05	-5.8119154317731645e-05	-0.00023092656814063483	-0.00010748322351507261	-8.854627117455956e-05	-7.115767779487525e-05	-0.00024363012594500805	-0.00017516749003086956	-4.5464303885142395e-05	-8.292496617537931e-05	-0.00010714506630096733	-8.013471276908171e-05	-0.0001019433372322734	-8.389793699780542e-05	-8.42907940001639e-05	0.0029098148868421927	-6.755459343024526e-05	-0.00010651211271165132	0.001048334080716414	-8.489783379772375e-05	-2.1505657691160754e-05	-2.5817416894165338e-05	-6.022068526808035e-05	-8.744325517150717e-05	-8.477052102876785e-05	-0.00026876322737589295	-8.560779019374306e-05	-0.00011468007601014411	-4.109963934511792e-05	-1.6173157320786294e-05	-9.362069948945029e-05	-5.7672396838042556e-05	-2.4521958262384402e-05	-2.3632179677485032e-05	-4.276883864262858e-05	-0.0001041100419941181	-3.59095749950173e-05	-6.38091723028176e-05	-4.22266640120888e-05	-3.288429015306278e-05	-6.813035989951958e-05	-5.30330262807629e-05	-5.907471885642396e-05	-2.353588428922503e-05	-1.510053386089234e-05	0.013807063460057485	-0.00016834467379525688	-7.222355282571693e-05	-7.918449721785662e-05	-2.0754704245127287e-05	-2.1777583124741986e-05	-3.056701947703907e-05	-7.861019023684713e-05	-4.20241173022576e-05	-0.0001581046562746636	-0.00013162866044533105	-0.00011473674438382599	-0.00024398739221952493	-1.5556424631792797e-05	-9.54993622836452e-05	-7.204909777661451e-05	-7.147414826190091e-05	-0.0001505806745741651	-4.176128114110672e-05	-4.172119889975131e-05	-0.00010147405395403812	-7.306173891091864e-05	-3.9191643421516206e-05	-1.8262817050625652e-05	-2.3284260445808833e-05	-0.00017890535797570443	-7.33978603966562e-05	-0.00018546867880687155	-5.740855941909078e-05	-0.00014293717356173951	-7.05468585124439e-05	-9.254987568025517e-05	-0.00012065116000705994	-2.318837192635437e-05	-2.0606653442737486e-05	-9.686522809933501e-05	-0.00011862086769244768	0.0013238113616191802	-9.062846816186073e-05	-2.8230061908151713e-05	-7.563023218476415e-05	-6.258939704575414e-05	-7.024148168206314e-05	-0.00012012832050052349	-3.604501848504986e-05	-0.00017824969197460254	-0.0001461251296639466	-9.425108576109408e-05	-0.0003044094909360036	-0.00014729663100158174	-6.552292929200623e-05	-8.500657839987622e-05	-5.1210564635621833e-05	-0.00012016897297084015	-0.0003253267200022503	-7.946108638684923e-05	-0.00015198144814791104	-3.033941505285665e-05	-9.861293261423177e-05	-0.00012349826170675435	-3.8587226177945644e-05	-4.446680439206961e-05	-5.6649836894097174e-05	5.6770194298090624e-05	-3.4565046645136286e-05	-3.2528194308921476e-05	-1.861345580864195e-05	-0.00011460408864862792	-0.00012469997772899716	-0.00011864914299124198	-2.194165086284617e-05	-8.639147295680418e-05	-0.0004722843901683902	-3.1439079793251774e-05	-3.467162967529291e-05	-0.00016883693967215523	-0.00031463306273547825	-3.2939239855307075e-05	-2.4342666059865524e-05	-0.0002367929306412152	0.00024723342987613715	-7.3975585497743e-05	-1.320619005316313e-05	-0.0001452659007332716	-4.529991912003886e-05	-6.220819420437387e-05	-2.2233800912432057e-05	-2.4021798593591313e-05	-2.6739253362163615e-05	-2.1643912972804422e-05	-7.584500545879438e-05	-0.00013367260964757593	-0.0002429113728356513	-9.277724247273545e-05	-0.00011156921890852767	-0.0001455713696486875	-0.0002547569664051299	-4.8432061050043655e-05	-0.00020740227928407547	-3.8282946931980125e-05	-0.00010507570648858825	-0.00011326006250701692	-0.00012784828655711347	-0.0002483301353780679	-0.00012897639026010732	-0.00013812841240106293	-9.466847752993997e-06	-0.0002149789967601082	-0.0002337383985914669	-8.848935381662173e-05	-0.00011022742665813147	-6.289463659123225e-05	-9.423607705754612e-05	-1.614062928636202e-05	-0.00017469641080309703	-5.2773999810958604e-05	-4.189719983945528e-05	-0.00011469183474007648	-0.00011889666611411837	-1.8011537244845414e-05	-3.272978108834508e-05	-0.00020840882294636992	-6.031573210426935e-05	-0.00010748873420701539	-9.040135707508782e-05	-0.00018292941192984182	-4.960901160236636e-05	-4.2704607464229705e-05	-0.00011066913189797382	-6.843549246503527e-05	-6.233495275238463e-05	0.00011857686341054663	-0.00011798184941714764	-0.00034892742028981523	-3.82755636182216e-05	-0.00024641583269380317	-0.0001411479210022245	-0.0002632884564711768	-7.081143357725642e-05	-0.00011936828302344138	-0.00015316748715520545	-0.00037147521664133466	-4.022067803604572e-05	-0.0009665756895394187	-2.414250448511853e-05	-5.987453503365173e-05	2.9286881012925487e-07	-4.66618644348614e-05	-9.385235930476466e-05	-3.9921665970352906e-05	-5.7697972208543136e-05	-2.7860200170585915e-05	-0.0001947056714586595	-0.00013293358752609308	-5.633308214253438e-05	-6.417149461906804e-05	-4.243668526070349e-05	-0.0001282939029763698	-0.0001521188023705495	-1.956881850973431e-05	-4.624508627603147e-05	-0.00011270961465255452	-6.358776656177609e-05	-0.00040434421419046864	-1.6510679455233802e-05	-1.85794589591991e-05	-0.00025181041711675166	-7.233409834439879e-05	-0.00014150934268802656	-0.00012618054987747763	-5.217003777123028e-05	-6.082190811475711e-05	-9.224676074698979e-05	-0.00011868692894472318	-2.902567175074174e-05	-3.417870294524096e-05	0.006052547203487695	-6.78230314050565e-05	-4.734659955237109e-05	-9.091366542883632e-05	-2.4454212193855436e-05	-0.0004960567719932296	-0.00029013265956531807	-0.00011971480146017355	-0.00016626494433100633	-4.453657902150327e-05	4.200067441694995e-05	-0.00017311619437348594	-3.991057987782677e-05	-7.661706455199216e-05	-0.000107495024450765	-4.490273283104748e-05	0.0007093338548981238	0.005382601434221155	-3.255789046752892e-05	-9.775067108893222e-05	-0.00013757486603157304	-8.385942745791311e-05	-8.250631304624686e-05	-3.564305977319276e-05	-2.8356856065145313e-05	-0.0003636809380086264	5.7364968890446757e-05	-6.748352047667668e-05	-8.165901779799296e-05	-0.00028446969723321873	-0.0012116509219899589	-0.00010151122183399719	-0.00030477719260385463	-0.0001810277051138304	-3.2207270539570325e-05	-1.2493762338316206e-05	-4.0053254751804495e-05	-3.236276482579001e-05	-0.00010497657352941225	-5.397066564372595e-05	-4.271218232284856e-05	-0.00012720821067333126	3.7208311292244206e-05	0.0006366614972700402	-0.00033244962029135936	-0.00020770895601115828	-0.00013382930382701977	-0.0001568299917866347	-3.02383878543118e-05	-8.10712863839466e-05	-3.402784822936075e-05	-3.268853267975518e-05	-2.8660314526505372e-05	0.0007009685194428643	-0.001955950857988354	-0.00022260459833849396	-0.0007646728178744585	-0.0003712832769212275	-0.0002159182291566453	-0.0005040423977993988	-0.00014689250585814837	-2.825580233919003e-05	-2.3571567560889185e-05	-1.238480714435175e-05	-6.015099816752843e-05	-0.0005865711511654335	-6.436310093412828e-05	-4.474612751150832e-05	-0.00025669529233130286	-6.116119289984001e-05	-0.0001110973283909749	-1.7255377226002042e-05	-0.0001101170845817019	-2.7407077725618856e-05	-1.8964602909187663e-05	-0.0001249655887707875	-0.00010024167963082097	-5.0027752196416455e-05	-6.640791937117429e-05	-0.00016470757602132647	-2.744007400906977e-05	-2.906424639453042e-05	-3.382926965948968e-05	-1.7600091679888125e-05	-7.337750732475204e-05	-2.0004795141097737e-05	-0.0001531934523771845	-0.00016203411674164985	-0.00010796116504331318	-4.65002706008331e-05	-1.3810197392656286e-05	-0.00017313690798184724	-4.790561670826794e-05	-5.619215903933458e-05	-0.00035213167463171957	0.00013855111285465373	-2.3324726362742732e-05	-7.829964891676566e-05	0.0013111254785815733	-0.00016252314466893585	-3.165176454633218e-05	-0.00014764814722704957	-5.969759172529598e-05	-9.21296293445432e-05	-4.806830980440091e-05	-0.00012065178982445606	-3.926226238378878e-05	-2.551840375761626e-05	-0.0001457495258306787	-0.00023004835744021193	-4.756902119987311e-05	-6.93350069674851e-05	-4.407348844144266e-05	-0.0002835969917482147	-7.863883612224639e-05	-3.46446106343243e-05	-0.00016845040379740713	-7.851517352621201e-05	-4.830807174874811e-05	-8.967963448093191e-05	-4.370100099579912e-05	-4.1261561683892184e-05	-7.263835680789786e-05	-0.00030991103701680906	-6.927241770706553e-05	-0.00010292626529068044	-0.00019427098871170875	-0.0002312024357005725	-3.122362644052437e-05	-2.825920482845098e-05	-2.7239170609935536e-05	-0.00012548879926514066	-3.597242328947758e-05	-5.422931328666456e-05	-0.00018747483451758465	-6.490418893856976e-05	-9.120265944767081e-05	-7.948309898701816e-05	-4.4691651584034134e-05	-5.558246848523541e-05	-0.000152439151273511	-0.00011078989107967142	-2.630899033564892e-05	-1.5830513709348056e-05	-5.186760037753029e-05	-2.9783116250065725e-05	-3.266760078084704e-05	-4.8158177790539956e-05	-0.00010185002519384242	-2.595890560306137e-05	-4.235044700568515e-05	-4.5687700265110436e-05	-1.6164298100658754e-05	-2.125231924461256e-05	-9.450348255678114e-05	-5.9035792323493287e-05	-4.1327787222500985e-05	-6.635118157106369e-05	-0.00013839004682888998	-2.7934815490738763e-05	-5.1315088483918576e-05	-8.90668034151861e-05	-2.8989150903212103e-05	-4.62441535413904e-05	-6.779293148055274e-05	-9.962020908712549e-05	-0.00044074905609363537	-0.00017300640981870335	-6.0722421679315815e-06	-2.0037468280276157e-05	-4.474719087312727e-05	-2.646666051078367e-05	2.419843389057751e-05	-0.00015162933013967658	-2.5948580673816393e-05	-8.563235389501802e-05	-7.133893547211023e-05	-0.00013499842109282144	-7.713496751114338e-05	-0.00017060442380764597	-3.6765861654949774e-05	-4.012602336407914e-05	-0.00012138763689940975	-2.8330294577583533e-05	-0.00027017836797590294	-1.5089206044263102e-05	-2.126166313055637e-05	-3.240642962776461e-05	-3.64649349057258e-05	-0.00012101161497766846	0.00024684909554716176	-0.0001299326549986356	-0.00012640415555633934	-5.820255524873031e-05	-8.478975134395712e-05	-8.298277236485241e-05	-5.998421070728522e-05	-1.834516739241308e-05	-3.811256454635667e-05	-4.668795200691676e-05	-0.00012561815843014533	-5.101264966310597e-05	-2.399542730850113e-05	-5.675540240676859e-05	-7.39343263358227e-05	-5.309455551029445e-05	-6.547708369490643e-06	-1.1647076947571963e-05	-3.689842450946127e-05	-0.0005159835641565856	-2.3202132569796994e-05	-4.2387819963057975e-05	-5.151591396976216e-05	-5.6851339482711326e-05	-5.634183447079977e-05	-0.00016481403689388578	-8.070061923682597e-05	-7.614575476201841e-05	-0.00024059899407030452	4.335876240372356e-05	-0.00010176585571417739	-4.5064073209808855e-05	-0.00015094367317708537	-5.747950044163314e-05	-0.0002748113390778437	7.7545101601052e-05	2.453443026157102e-05	-6.11862758764145e-05	-3.695306480772906e-05	-0.00014894478842852183	7.222292321851853e-05	-9.10976621745331e-05	-6.724255209848494e-05	-0.00017277211288114038	-2.1523281484319137e-05	-0.0002139832017036946	-5.629798655430391e-05	-8.260535331183033e-05	-2.5841675050499645e-05	0.0006247061468426871	-4.059162135682764e-05	-5.953613381234692e-05	-4.678165135814316e-05	-0.00027948702302215864	-0.0003284566025456614	-0.00014947840644606732	-0.0012784706192150036	0.0003563651409688239	0.00026408866644652215	-4.3394972036812605e-05	-9.414702164134345e-05	-0.00013614824204059826	-4.288952389734365e-05	-7.561950133686442e-05	-7.363837915875207e-05	-9.256501697540988e-05	-5.0737692817986526e-05	-7.621805682575858e-05	-5.412819852595946e-05	-6.140434083165238e-05	-6.932260157115477e-05	-0.00013237986783837694	-3.910083161646231e-07	-9.299297618187904e-05	-0.0001462800782280951	-3.538762249388656e-05	-4.8055899714735534e-05	-9.63758070449567e-05	-9.511195383756964e-05	-4.2379707947711544e-05	-9.736331431816466e-05	-8.719121577382253e-05	-2.971211577046915e-05	-4.3685607531503166e-05	-0.00032115907927242343	-3.7403417237944215e-05	-0.00013782647903360008	-0.00012148504367794882	-1.2842965073351291e-05	-0.00017144428016139176	-1.33534437918485e-05	-4.285153711023513e-05	-0.0001259430259822255	-0.00012465304183659437	-0.00029320320673427344	-0.00018634486892192006	-7.753874148008849e-05	-8.125982461074961e-05	-8.549099573493615e-05	-5.9234605020756946e-05	-4.044733538937468e-05	-6.270913765900292e-05	-4.256931836928927e-05	-2.3384598261113374e-05	-2.1170884980831366e-05	-9.346255219012267e-05	-3.962315568829188e-05	-0.00010588435343156707	-0.00011102305915980157	-0.00017292910406701415	-5.2120253301881954e-05	-4.5330762925246356e-05	-7.79522391704825e-05	-0.0009400997336352134	-0.00014159732560888283	-0.00016562510979877833	-2.8977041129562034e-05	-4.1563875352017544e-05	-0.00020710136147873833	-6.020767202311384e-05	8.428344980126273e-06	-0.00013988080947566024	-2.3688604134269908e-05	-3.7687530447313075e-05	-0.00016922602453102779	-0.0005480225166438998	-2.990317597529864e-05	0.004941653899106437	-2.7655570476684414e-05	-0.000108555556827783	-0.0008217953080908842	-0.0004960763108747498	-2.7461722875812442e-05	-5.43944706905844e-05	-3.327184525848779e-05	-3.948064617370317e-05	3.727121101145852e-05	-0.00013006276553178308	-9.035140042931158e-05	-5.385954218495223e-05	-0.00018017675989283314	-0.00048411064325811024	-0.00027443607672759625	-4.772103178895377e-05	-5.840422897081898e-05	-7.265199150100016e-05	-6.496017289102188e-05	-4.3980921854162466e-05	-0.00013807440348763083	-1.579731055189286e-05	-2.5756172514515594e-05	-3.539215496412589e-05	-8.642490523118026e-05	-0.0001314540634548717	-7.388354760128513e-05	-1.6730297379332477e-05	-2.463209925250478e-05	-4.201385418143723e-05	-9.328085393581128e-05	-3.131479154114082e-05	-0.0001477970705868758	-5.494349888164181e-05	-2.7109179491723758e-05	-3.1948949273861834e-05	-7.058641532378503e-05	-7.034143191234996e-05	-5.60564991217127e-05	-8.35489808135417e-05	-3.0107628630668565e-05	-8.616476495087769e-05	-4.666938829196792e-05	-2.4156455064095253e-05	-4.9465839736429055e-05	-2.844992801014401e-05	-5.669632537028351e-05	-8.724798609200798e-05	-4.639729929216647e-05	-7.154023375881089e-05	-0.0002813383072506798	-0.00012607310352779876	-0.0002459905042740088	-6.245372277300065e-05	-0.00011804278425272966	-0.0001870840931502555	-2.5443465868930594e-05	-6.954470701533939e-05	1.643477651779119e-05	-2.7653118676870605e-05	-0.0001092762641700484	0.0008022250420331648	-0.00024554318785600975	-0.00013155084545161697	-1.9632945629840777e-05	-4.9163789916234924e-05	0.000779680882373672	-0.00016797991465273166	-0.00014764417984819645	-0.0001552604766468824	-0.00025006452637333786	-0.00016377110505718526	-0.00012423031006811048	-3.280449214917552e-05	-3.0910986273204586e-05	-6.330410700559373e-05	-0.00013419270513960048	-0.00013167806041874751	-0.00015702877414225155	-0.0010239628216271088	-0.0001376912573783974	-0.00010621498562684656	-3.858521643465791e-05	-6.435057381518415e-05	-4.9881541545733976e-05	-6.20860618595702e-05	-5.388565736241406e-06	-5.7700968518506165e-05	-7.183278193510767e-05	-8.714295587790291e-05	-3.464074505590222e-05	-5.898092314958771e-05	-2.0461176585140745e-05	-4.192655672406098e-05	0.00042769691725960305	-5.9450234895580365e-05	-0.00014576829986817096	-0.0004719287841213805	-8.948884794057388e-05	-3.7036893790122035e-05	-5.820327253327699e-05	-5.701240423197817e-05	-3.093749335976452e-05	-3.721234353326844e-05	-2.259682171899486e-05	-0.00011747510599950756	-4.104803997803071e-05	-2.568116557298568e-05	-2.851790276625918e-05	-3.421651928789489e-05	-0.00011383070010284163	-4.56365047004997e-05	-0.0008906808796086703	-0.00015092968506735406	0.004406131978085348	-0.00014519991687226967	-0.00012875114212760125	-4.2746078506253826e-05	0.00015363515343737227	-8.34422181072044e-05	-1.8921814083121946e-05	-1.85485651894255e-05	-3.28255992141159e-05	-6.744184233477575e-05	-5.047317572300132e-05	-2.1986313323611576e-05	-2.98101751184973e-05	0.00024579788234880027	-6.504804375407985e-05	-0.0007085653364769452	-5.112577383457719e-05	-0.0002706957328886849	-0.0006514089710408228	-0.00011084577886298111	0.00028536705731505653	-9.068653184940332e-05	-8.188466127515764e-05	-0.0001091102300491776	-8.526129205076963e-05	-0.00015208592553688858	-0.00032944553712661677	-9.806996440985476e-05	-0.0003003730239205128	-0.00015241258379070606	-0.00021517671443646263	-3.093097500276078e-05	-9.837572852360912e-05	-0.00019544803012506716	-1.652767548954828e-05	-2.2625454309120683e-05	-4.1805936331659976e-05	-0.0001331715091463474	-0.00018539070948143596	-0.00012109270605719399	-3.9298884998102514e-05	-0.00012044922652573122	-7.977116728998169e-05	-8.289001742529561e-05	6.711472750525186e-05	-0.0001443039162770307	-0.00010746617945179903	-5.7307645273675644e-05	-0.00012573160520266827	0.015505631368128903	0.005316538695461779	-0.0001332877199350404	-0.0002623087781685509	-2.8465194623623754e-06	-0.0001300847793230405	-0.0001218625143637355	-3.360570497730322e-05	-0.00011725243543186669	-0.00013154523210962346	-1.960425812798249e-05	-4.756235841833465e-06	-3.472113042902824e-05	-4.984652245372154e-05	-8.886267982876025e-05	-5.06505705007481e-05	-6.89325183905511e-05	0.0005020235807093123	-0.0002702052501254026	-0.00011943427995662674	-0.0001709410522940462	-5.5628734154615664e-05	-0.0001583864636444805	-3.0298792883079414e-05	-3.8780536930301535e-05	-7.209195323661156e-05	-3.3637258578178526e-05	-1.563328264805544e-05	-4.007872436483575e-05	-3.642079245222973e-05	-0.00018010485320790715	-0.0001700337942462318	-2.117900771192015e-05	-9.787584017098618e-05	-4.808151937209713e-05	-0.00011890637313495826	-5.3190029454261584e-05	-2.655416857855423e-05	-6.623433317823532e-05	-2.5693817139508e-05	-5.4582404761358274e-05	0.000279836984166076	-7.876637935499192e-05	-0.00013896292310560656	-3.001932617728899e-05	-5.123668111852014e-05	-5.509670725773689e-05	-6.429327801789262e-05	-4.36518347242824e-05	-3.053504691170903e-05	-5.3393143710015224e-05	-2.4632438333291306e-05	-2.7426531230404878e-05	-0.000268525628891445	-5.0868025330104986e-05	-0.00010722224502629481	-8.828314622417994e-05	-0.0001179579154152496	-4.4987459693436055e-05	-0.00010164834570745535	8.692631517700037e-05	-2.5528048157691553e-05	-4.4473837878618286e-05	-6.568898289151746e-05	-0.00016177261968912718	-3.659548697250292e-05	-0.00020561834782926194	-2.895072243411517e-05	-6.755569796495323e-05	-0.00011903466743707174	-0.00014183012444643237	-0.0002710419049485055	-0.0001721704669701097	-0.00012461970631665045	-9.948072628097676e-05	9.191571871748406e-05	-2.4566598239938797e-05	-5.6047620441591435e-05	-8.871790259082757e-05	-3.431351342836074e-05	-7.313619701905511e-05	-9.277835455445368e-05	-7.066575835543584e-05	-2.5386718258543463e-05	-5.605983492413795e-05	-0.00010871023537767561	-1.1033615435951805e-05	-5.1612936914073715e-05	-0.0004385771319217901	-3.924019909557317e-05	-3.844567709246806e-05	-7.266583338539128e-05	-3.527129700828736e-05	-8.928611222658111e-05	-9.021188331279732e-05	-0.00026469971773081984	-7.859665004006064e-05	-6.214579128640689e-05	-1.6048290931313724e-05	-0.00013308751317422032	-7.108395466064941e-05	-8.066177488971586e-05	0.00011994782522937464	-5.6443421327091544e-05	-8.725396756765352e-05	-7.021835603334964e-05	-2.74058073005123e-05	6.921172984074455e-05	-9.224924875027152e-05	-5.197290594218269e-05	-6.510748717111755e-05	-0.0005060689166649723	-9.333775630288954e-05	-5.1563856884439036e-05	-0.00022764515718622398	-0.0003359112485810174	-0.00010851091722345966	-0.0002908615636162073	-3.232988161242766e-05	-7.692573357620854e-05	-0.00012522813735414028	-0.0001359435506409023	-0.00014154526335770086	-1.70346546032016e-05	-0.000110543253477136	-3.164420215069057e-05	-4.011216682665663e-05	-2.6317486199141686e-05	-0.00012498992440004557	-7.263672404429095e-05	-0.00035973771509720655	-1.8301712281228922e-05	-0.0002101431296853255	-3.558962639727256e-05	-7.3283387236985554e-06	-0.00013435579609713712	-0.0017129570914333734	-7.498304651562903e-05	-0.00016250601455982574	-5.352934478841973e-05	-0.00022608541015394445	-0.0003209222966778465	-0.00012462329998702307	-0.0005131138874726942	-0.00023001623818564806	-2.9855272183068254e-05	-2.339145016796611e-05	-6.201483976397459e-05	-2.9735271986474944e-05	-6.761902104365337e-05	-5.176161951829417e-05	-2.673272140493807e-05	-2.4741238768705663e-05	-2.2960120611384013e-05	-3.407338285628045e-05	-4.195022121493437e-05	-0.00030281017965653144	-8.836964176694267e-05	-0.00019933945432882788	-2.3445096064923987e-05	-0.00015107855008420737	-9.415423706676766e-05	-0.0002182271686423254	-0.0006911569578389972	2.8759722363840897e-05	-0.00043339148664217804	-0.00020963003361846637	-8.929480870359445e-05	-3.902947362267871e-05	-9.231814563324001e-05	-2.7943815220176832e-05	-0.00010821372145951499	-0.0003876227376004535	-0.00013979452172640768	-3.779003661363417e-05	-6.028538499119187e-05	-0.0001291717372143017	-3.5522074706472375e-05	-2.5918034442366543e-05	-0.00038798076124233984	-1.0509639778388301e-05	-2.4520718045481295e-05	-1.1788838522285982e-05	-9.65178286147788e-05	5.924332049559364e-06	-5.558468661766552e-05	-2.0384359014866287e-05	-4.254351372539081e-05	-3.845965832421983e-05	-4.9389751411853384e-05	-4.101001909660577e-05	-6.634748243790059e-05	-7.664714682618198e-05	-0.00031060613317907405	-8.42611179521824e-05	-0.00011119817839848258	-6.240693759901573e-05	-7.47436893527017e-05	-6.727424965770569e-05	-0.00016967872218720463	-7.88114478466031e-05	-4.4808395309866284e-05	-5.729126167204832e-05	-0.00011298460837745725	-7.40162908400846e-05	-0.00012209163750253607	-2.8610738286441377e-05	-7.757007162646533e-05	-9.416989844477787e-05	-0.00011903289174208804	-0.00018245138599179599	-6.58304916954474e-05	-6.210179993492596e-05	-4.956413837472892e-05	-7.610492073550967e-05	-0.00010466315753819702	-4.614646253797415e-05	-9.064181331697605e-05	-2.8824202967315867e-05	-1.6595232937590477e-05	-3.300099028468797e-05	-1.2043878497679753e-05	-0.00037319567655705956	-0.00016629611122681736	0.00022067821513129004	-4.193217876018547e-05	-6.429706960876008e-05	-6.733397257893931e-05	-0.00013163996258574632	-4.005450738344748e-05	-2.8365658439310555e-05	-0.000818664693370806	-4.5693760044916345e-05	-3.6175236607274624e-05	-7.255313211600063e-05	-0.00016740831896404752	-2.562401635058068e-05	-0.0001675075625346072	-6.20324861635203e-05	-1.9043574465533154e-05	-7.131568185729428e-05	-0.00017620673417838225	-4.219971302594938e-05	-0.0002878598810724198	-3.641358060147135e-05	0.00045676418065122794	-2.76111781586886e-05	-0.00033652832131871263	-0.00012253464075653717	0.0012084068342751773	-1.7054292855844992e-05	-2.8298121968188457e-05	-4.8503838765222635e-05	-6.102796392649251e-05	-0.0001041786185786432	-2.0553296531348292e-05	-4.0573903780761296e-05	-2.3407470719043555e-05	-3.3373838322510295e-05	-0.0004931688021161302	-3.486205891804331e-05	-7.923917818007483e-05	-7.701124541037178e-06	-0.00021278566429037445	-0.00020228008744544546	-0.00010559702533894916	-9.693308532605406e-05	-0.00023267596964413802	-0.0001551434253941475	-4.980637876673647e-05	-0.0003683645769632606	-4.180233789729316e-05	-9.702685368678466e-05	-4.3978930743948965e-05	-0.00017197447000049008	-9.474357434434472e-05	-8.49268471242264e-05	-2.20224497846829e-05	-0.0001382880235074474	-4.340691846641986e-05	-0.00025438263640797844	-9.496811229140166e-05	-0.0001904863380607371	-3.570640236355269e-05	-7.711532853251411e-05	-3.208408100571877e-06	-1.6314591288269388e-05	-0.00016385018871033268	-9.732539325988396e-05	-0.0001165121555617474	-0.00027533858001485486	-0.0001414173533973452	-2.2786344538933237e-05	-0.00022895652419996829	-6.848193147849852e-05	-0.0001065314446715078	-0.00012505902233974646	-9.108774587996172e-05	-0.00013922841505083108	-2.243829603999324e-05	-6.413216682365449e-05	-0.00029180906600707125	-9.950151327520705e-05	-0.0001282268432273718	-8.002920459730149e-05	-8.380893051042505e-05	-0.0003385093256479945	-1.706266754032054e-05	-9.85264307759295e-05	-0.00010765005811575857	-0.00014456629100813125	-6.194228587335851e-05	-7.833077494171761e-05	-2.8069886692888115e-05	-6.312702296180109e-05	-3.238469067947282e-05	-0.0001435367785054036	-5.985631370123029e-05	0.0004155623036133783	-0.000442148879890741	-6.71573178010097e-05	-5.352433416760699e-05	-3.483635107067688e-05	-2.8413425464476222e-05	-2.711276474596672e-05	-2.7845081393483128e-05	-0.0001524074028417685	-7.700605557630604e-05	-0.00016848589732985976	-0.00024328369431085727	0.00013947303452096618	-4.735054274803523e-05	-4.923323149289768e-05	-2.7212157158616714e-05	-2.9351011974653468e-05	0.002027276528349147	0.0037974857718109725	0.0010902775709872694	-6.905774530050045e-05	0.00026696143273853166	-6.688797946384662e-05	-0.00017436124531273767	-0.0001886499410255801	-7.652488452856438e-05	-5.6268418970997304e-05	0.001486858790458114	-1.7963113601511574e-05	-0.00012084682765528987	-6.0151789960324755e-05	-8.326300089592932e-05	-3.097405861465622e-05	-0.00018014674203955652	-4.038676546668033e-05	-1.8036956640061077e-05	-4.465622590838203e-05	0.001967703347238475	-7.730940741452096e-05	-0.000179250476797831	-2.6252410411501576e-05	0.0002583124475589988	-0.0003076402348236409	-0.0005703087293178879	-0.00010474827761816524	-0.00013952110033828424	-1.7869767516903783e-05	-2.7142906311968272e-05	-6.303028209263378e-05	-7.807699844839832e-05	-2.5492758043932722e-05	-6.0830759100511316e-05	-7.739178265903316e-05	-6.831363808003935e-05	-3.7915359058807404e-05	-1.6267852219770446e-05	-2.3599010703799225e-05	-3.278525927676305e-05	-0.0001414961083065988	-0.00013576979388947482	-5.1093435728459295e-05	-0.00022289927272503817	-0.00017319388190258035	-5.268700461854357e-05	-9.810636479347453e-05	-0.0003442745820405752	-4.496192045755213e-05	-0.00015324490280299848	-3.958442665470708e-05	-0.00012674222131764168	-4.372673599918353e-06	-9.463419429137127e-06	-0.0001046648020671286	-0.00010085033222309323	-3.148527359456989e-05	-0.0001087878074237911	-6.013272312295258e-05	-8.212702540882157e-05	-2.3528427374270063e-05	-0.00010844013248726755	-8.603061940520118e-05	-3.265358365837217e-05	-1.947528688126669e-05	-5.6952925803283163e-05	-8.86301205855471e-05	-0.00011936407391451897	-2.562809691661903e-05	-2.916665546281077e-05	-6.305484449861262e-05	-2.2793664838001512e-05	-1.4980282274263844e-05	-5.154584103609831e-05	-6.757021894194955e-05	-0.0002560715632533926	-3.3386835297585e-05	2.782579112447359e-06	-4.0455846867839945e-05	-0.0005885923521018818	-0.0011600454494016229	-0.00010161555851567263	-0.00025779239503783156	-6.233821100524238e-05	-0.0002937312000406235	-0.00010749530384888049	-0.00013151668221586586	-3.9377398922200035e-05	-0.00020277910281973508	-7.25306001767814e-05	-9.844440278237392e-05	-0.00014348544969870452	-0.000181277123883895	-0.000414311923034773	-5.3529975589948e-05	-0.00010839211032883953	-0.00012109492949992804	-4.7834599127547646e-05	-0.00010715811261212045	-3.272440497076784e-05	-3.831296845819024e-05	-8.665168905636269e-05	-3.011702009995594e-05	-7.582563352559921e-05	-0.000202049039777384	-3.6188885072406505e-05	-0.00018468902473406257	-0.00031322355769116496	-0.00010564225289602788	-0.00010418909174214136	-3.321558713080165e-05	-1.4406320461036685e-05	-5.6654813588191124e-05	-5.6706080533984946e-05	-2.6950930312465638e-05	-0.00023707891351472848	-5.509179536448202e-05	-9.522686268381215e-05	-1.696018477852576e-05	-4.1567622841633314e-05	-2.622993857750601e-05	-5.0837373796986305e-05	-4.954400849420767e-05	-6.790657641348554e-05	-5.7088514483336846e-05	-2.2720405191467838e-05	-4.006355619153617e-05	-1.607020818732044e-05	0.00053376442246442	-0.00012717952615390487	0.004775981115930457	-9.531424257782163e-05	-0.00036725413185797426	-5.8614491352785815e-05	-6.511317528525476e-05	-5.561388530523468e-05	-0.0002638473273802033	-0.00013118491452690165	-3.2260604712426156e-05	-0.0003056568773650915	-0.00014933157536371354	-2.7133448745115468e-05	-0.0001411736426022988	-2.4017635006413236e-05	-2.245725479903855e-05	0.0007273342451711889	-0.00017076208867356334	-0.0017902001311908894	-0.0001540755339016701	-0.00013247560849134562	-3.756735634610544e-05	-0.00013183716925331085	-0.00013554237185686862	-4.6928296645827215e-05	-0.0003620031993997339	-3.060458721389812e-05	-2.0717636434384033e-05	-2.79033307442806e-05	-3.839132618576879e-05	-2.1647881801559222e-05	-1.7861065467944217e-05	-8.60200139273155e-05	-3.525629551651774e-05	-4.2049559886056615e-05	-2.353804967400673e-05	-2.2354416822885635e-05	-5.545550206406515e-05	0.0018355486417320575	-2.346691712250514e-05	-1.6587573088061168e-06	-2.574653009353574e-05	0.0008015209687966061	-6.505400428443913e-05	-0.00024225294381223852	-0.0002762116283716322	-7.839496865865112e-05	-5.378583761889246e-05	-4.607581139325546e-05	-0.0002298283822735337	-6.468906849194498e-06	-9.378066265023885e-05	-3.392022436933046e-05	-0.00016179538670607174	-0.000203512480603888	-0.00010089448256265733	-4.4755143727046446e-05	-0.00018281351656186895	-0.0002616576760801481	-0.00010295754038053716	-5.3225518960928355e-05	-1.463044759160633e-05	-0.00014514373380793824	-0.0002337350830573268	-8.587907904931207e-05	0.00015025868413329877	-0.00017523049210494223	-6.354067413849633e-05	-0.00013854947401653963	-3.204985501941071e-05	-9.148328135856758e-06	-7.973391023468688e-05	-0.00038805891072762644	-0.00012155754823286584	-6.778424010019849e-05	-5.4479817636845184e-05	-0.0002402431258617785	-1.923574513737941e-05	-9.139547429043217e-05	-8.68039192309173e-05	-0.0009334382463061491	-5.89453766126358e-05	-5.567891982938475e-05	-7.717165551564948e-05	-0.00013569616671585538	-4.215416198406083e-05	-4.4755460875876716e-05	-2.7208818453647088e-05	-2.517688448425846e-05	-0.0001550858584297392	0.007043622069870123	-7.30762014386661e-05	-0.00017019749817358956	-2.693125167245375e-05	-9.564516129475705e-05	-1.7025673011990037e-05	-3.965037681325093e-05	-3.42609578418257e-05	-5.312980426657712e-05	-0.00010913871801751321	-3.7831206935866904e-05	-0.00010111363973863536	-7.831368091890485e-05	-2.2108321654329747e-05	-0.00010713508432796338	-2.3859833843581137e-05	-0.00010654152464598731	-7.693187791171769e-05	-8.308683557421031e-05	-9.649976539503092e-05	-0.0007887542777159727	-2.090109768743573e-05	-4.666877983498093e-05	-5.400018310679498e-05	-3.4130390135071784e-05	-0.00010121562769283209	-0.00010046214445438831	-3.576979458290978e-05	-0.0001563509252271458	0.011849958743964148	0.012799952670488076	0.01706850964525206	-0.00010933853968639517	-0.00016627278190015256	-0.00013705146687112034	-0.00012429896856602202	-0.00016190849190794696	-8.233907345494244e-05	-0.00011292257260609566	-5.075756325102792e-05	-2.1859028294425832e-05	-0.0001644960767281461	-8.822703566230311e-05	-4.35001472078076e-05	-9.905550855635323e-05	-0.00018847803715945513	-2.8524619879658688e-05	9.55552088628213e-05	-0.0002356590833002136	-0.00012105554914380522	-0.00015058160430910474	-0.00013589927186599628	-0.00011496381231533402	-7.081943776174291e-05	-0.00015417607314303485	-2.5255919392433805e-05	-0.00011729026550094563	-0.0001037707309751858	-0.00012516518155184354	-0.0001352557946667931	-0.00012849815539003745	-7.318715344613608e-05	-7.011060539976147e-05	-9.763734127413547e-05	-4.276785898432771e-05	-3.9884471728043834e-05	-0.0001351534291662114	-1.9578148590998126e-05	0.0004964727063401298	-3.230888215649198e-05	-3.7277091233847546e-05	-5.330097827815261e-05	-2.6113036652787104e-05	-5.436171846007068e-05	-3.932215602682394e-05	-8.470246088331284e-05	-8.545054891684442e-05	-8.583061876722128e-05	0.0070174366766847665	-3.0129247389340708e-05	-0.00026763317244667275	-0.0001489613666737728	-8.403838262419083e-05	0.00017766882687746696	-0.00012180391177944829	-0.00015450966666401798	-0.00010070558729957854	-5.6511440957401406e-05	-0.00010465826772393665	-0.00010261123880661413	-9.495287488355968e-06	-0.00024638524532143814	-5.884820578142091e-05	-5.030132272016101e-05	-0.00010837760617917433	-0.00011358304045627524	0.00010815356728372009	-5.86770327880637e-05	-4.333952528329189e-05	-0.00011364469301794354	-1.5047555007100303e-05	-2.5675805576704787e-05	-5.6715383090166606e-05	-5.104341041444481e-05	-0.0002253644499963339	-6.33945954666672e-05	-0.0002496892552904276	-2.4507881617609324e-05	-7.38643542470832e-05	-5.1815723210800895e-05	-0.0024002973920713238	-0.00017900315507945523	-6.152083512686377e-05	-2.2674757284435643e-05	-8.24824058309712e-05	-9.72969708789129e-05	-3.8425695739836984e-05	-8.699501631173323e-05	-0.0002383211644386932	-1.5175246402176762e-05	-0.0001260999200247804	-0.000100033873079592	-0.0007087086461746372	-5.695645072950873e-05	-0.00021846981462731848	-0.0002525125828869284	-4.2000415060529747e-05	-0.00012128558447106223	-0.00015250878148377609	-6.940269887072114e-05	-5.159155097109399e-05	-0.0001318750438655542	-8.348788171897299e-05	-0.00017731900037938256	7.228971902732925e-05	-0.0019189419025919454	-7.323279171031033e-05	-3.3443833241709576e-05	-3.1514211751419916e-05	-0.0001250027744425893	-6.103711912837015e-05	-0.00025587859434481633	-0.00017974773118465735	-2.3664705461511452e-05	-0.00012469550681870294	-0.0005502182331632336	-0.00010776932552799149	-8.394930673368269e-05	-0.00014593941677621555	-2.367119309086388e-05	-2.279931211803426e-05	-0.0006430371815929373	-0.00015932009633922933	-2.8533545871687674e-05	-0.0001045633755860954	-0.00011449161507001261	-0.0003634667448449177	-0.00016046217165140953	-8.720677298018526e-05	-8.342152838091241e-05	-0.000224302398651446	-0.000509754218016564	-0.00014966825010742185	-1.5685238244062956e-05	-8.450080168733611e-05	-3.286597099514349e-05	-0.0001874091697709317	-0.00010265084898501928	-0.00011315185887516236	-1.561282669231179e-05	-6.87968499192684e-05	-2.4054738878561864e-05	-1.6392115960005438e-05	-0.0003577105845633043	-4.1335151985523555e-05	-5.828530005475759e-05	-0.00011812308617365418	-4.240851847384955e-05	-0.00022104674901779112	-9.340491675589617e-05	-7.089464699977426e-05	-0.00026988369606887	-3.1586968111990875e-05	-2.8504962055218883e-05	-0.00012530897967435596	-0.0003132264725597905	-8.864466791767352e-05	-8.366430054842713e-05	-9.311004994066454e-05	-0.00012550424538264137	-3.181307869371614e-05	-2.6245585795953632e-05	-0.0002359085354677942	-0.00012128072715368166	-0.0001597279614181291	-2.2958267289847102e-05	-5.060674922592351e-05	-0.00011898199256709211	1.3548012685207529e-05	-0.00019209470233071615	-2.29966022496386e-05	-9.798375853680212e-05	-1.764291735364441e-05	-0.00027718847869252035	-2.7511557595363706e-05	-2.6758251341931338e-05	-0.00036508142273391147	-0.00014721243395012282	-6.08255967766664e-05	-5.301065148392205e-05	-4.132190831484164e-05	-4.1887296304071374e-05	-0.0002856627564997968	-0.0005655587964631153	-1.7840446855174718e-05	-1.7221077306017514e-05	-0.0001463319341835505	-4.756743724470625e-05	-8.94074875270425e-06	-3.774559542385844e-05	-4.461838442931928e-05	-0.0001191741276537911	-0.00036200736982857983	-3.7882830812244936e-05	-7.270146869083818e-05	-7.387024617148406e-05	-6.899449895822405e-05	-3.2547534674995886e-05	-0.0004905417310114939	-7.676612336319548e-05	-6.762281923642116e-05	-4.055733363939971e-05	-8.084581792923708e-05	-0.00016467309468394452	-0.00010462462285759042	-4.1321837202007305e-05	-2.507411114543258e-05	-7.389303410107944e-05	0.0002369842219317639	0.00026348543624523963	-0.0004282079157431335	0.00016283888299740528	-0.00016245785954422548	7.960602393819497e-05	-4.83104292679099e-05	-5.749838529910087e-05	-0.00010116826178113491	-4.7987336847804925e-05	-6.743204000215888e-05	-1.9289250330378657e-05	-3.668154672366848e-05	-4.4081257434430923e-05	-0.00014564372020639828	-7.433581678041502e-05	-4.3483845318930234e-05	-3.1081964157158364e-05	-9.446376872151299e-05	-0.000136202699258383	-0.00012773378978231948	-2.3191425648972386e-05	-7.808339922096627e-05	-3.07852909121894e-05	-2.6569399338315792e-05	-4.8872804560782765e-05	-4.9608942853173564e-05	-0.00015665568315472762	-3.7811867424118415e-05	-3.718981643649097e-05	0.00036824673192565065	-0.00010340543720537079	-5.694260820727935e-05	-4.772324923178582e-05	-0.00011321972158991465	-9.610932796623277e-05	-4.4015957459097416e-05	-1.7028904710759793e-05	-7.768660192871709e-05	-0.00014703395954220467	-0.000352619838009682	-0.00013563171180705895	0.003535302446032994	0.013594662864081862	0.007005461996098911	-3.611582654167333e-05	-0.00019431404230579316	-5.9290524531406445e-05	-0.0006446877394815592	-0.00027460773912602965	-0.0001442247463149679	-4.1422033707079483e-05	-6.552094148036126e-05	-0.0002424125597666939	-3.123170256611514e-06	-0.00013299157327035165	-6.700030693744938e-05	-0.002034523005169122	-0.00015414516460769332	-7.781105255756657e-05	0.010719332148679732	-0.0002663257869798656	-5.314413120559489e-05	-0.000137240363736446	0.00010554725723796648	-5.4628673812017276e-05	-9.712240923401951e-05	-5.6814845136458675e-05	-4.730577767348451e-05	-0.0002583695909937081	-0.00022124934893055808	-0.00016728688729049512	-2.3755147802517955e-05	-0.0001522965943015526	-1.7071812407153353e-05	-6.377894012361975e-05	5.27594710776225e-05	-0.00023638415755503536	-0.00018550810005699332	-0.00024077637420258607	-0.0002242481980059301	-0.0002722840128530179	-6.828363110254342e-05	-7.748634070940514e-05	-7.906855794654518e-05	-8.781317709028633e-05	-0.0002508235725149909	-3.363155741770595e-05	-0.00015823465369440944	0.00014702752254884644	-0.0010326600210575885	-0.00023797908430839762	-7.649428741906239e-05	-3.3273141258419104e-05	-0.00010213376258682648	-0.0001957173065835389	-5.8564697015744e-05	-0.00019386417489130014	-2.786195886038194e-05	-2.930861352953779e-05	0.000460094587766922	-0.00012320026454664453	1.1953134121450078e-06	-6.449158149461967e-05	-9.930044583998467e-05	-0.00018913613131527903	-0.0002270466102878446	-0.00033363826711720366	-7.012020879112618e-05	-9.351865330172757e-05	-9.369107420025695e-05	-6.306384342970734e-05	-7.485671225758256e-05	-8.498392616316563e-05	-5.7334890628952536e-05	-9.115393967741387e-05	-6.0876629621594314e-05	-9.904274223987115e-05	-0.00010113511831111436	-0.00019511674797188043	-0.00012537507445641084	-9.987687658520205e-05	-0.0005095355586847978	-0.00013219858555912778	-7.886200916414488e-05	-6.428343770231391e-05	-0.00010229005736467806	-6.490323770147222e-05	-8.42159191528508e-05	-0.00019045686337265888	-0.00027854773316257256	-3.744958453636011e-05	-3.528545077406648e-05	-8.145954393960035e-05	-5.924526125982744e-05	1.855878832725189e-05	-0.00012274166184568632	-4.6476709307729936e-05	-0.00013583143229723335	-6.155463793782956e-05	-9.650651377083614e-05	-0.00022402273382512002	-4.465438662038062e-05	-6.994567277761591e-05	-0.0001176499963524644	-0.00010596039981232886	-2.0282819287314704e-05	-9.057106056800489e-05	-7.601058118927711e-05	-1.9658084855944466e-05	-9.273686201448574e-05	-8.160008101048541e-05	-2.518603162273771e-05	-2.5589350155130556e-05	-2.739843015046764e-05	-0.000260318716213954	-0.00013423732818278484	-4.1697414666750085e-05	-0.0001445550365120534	-5.459047260863606e-05	-3.4634019709688404e-05	-0.00014683538437951162	-8.39401339817035e-05	-0.00048126990122166526	-3.33554088306253e-05	-5.1607321753310866e-05	-0.00018807391085880174	-2.3434478001280165e-05	-4.054487453448919e-05	-2.0888888130377855e-05	-0.00045149979073559154	-0.000884808594950299	-4.690801487711488e-05	-9.622795738780002e-05	-5.335821230613105e-05	-6.0140967039845225e-05	-0.00013590715911790182	-2.17858829459045e-05	-9.955051510706001e-05	-0.00015886846734409685	0.00011914007828635598	-0.00014610054379721795	-5.2968109044528884e-05	-0.0003593617540829301	-0.000270204210005941	-1.9073584682546914e-05	-0.00023854050289817176	-0.0005198924200534	-0.0001423758749994049	-1.5464712001708046e-05	-3.667710090246345e-05	-0.0002588696246352236	0.00019503398224491266	-0.0002334038128827011	-5.911010002688184e-05	-0.0002048492813740156	-0.0001809936700526847	-0.00013494931607011538	-3.668723081426736e-05	-6.755882193743838e-05	-0.00021979788043047018	0.00020888746920550688	-8.700923098896101e-05	-1.6112956564512835e-05	-1.4418789471745823e-05	-2.802641022781849e-05	-0.00014562939244736512	-2.195907972574384e-05	-4.381710089213658e-05	-1.8811970563157282e-05	-0.0002390711387184663	-0.00027026212362703917	-0.00011388144843706284	-8.498507609670134e-05	-0.00014280792886690503	-7.461158711689488e-05	-4.9857455273454956e-05	-9.536411288048488e-05	-0.00010940425016039924	-0.00015248914848752006	-4.433921915781302e-05	-0.0001145919460143064	-3.818570216298402e-05	-2.908273941443749e-05	-5.243018752990771e-05	-3.203912344123035e-05	-3.849687296966925e-05	-4.999169858949304e-05	-6.0178599244497846e-05	-7.913459364865473e-05	-7.021071071287415e-05	-0.00013699716245882073	-7.714025223368375e-05	-3.61193597072166e-05	-3.573338597291665e-05	-0.00011904619461176178	-0.0002515486628153147	-0.00011432914281649525	-8.01218466874591e-05	-3.683714515488528e-05	-0.00011360318450783622	-3.303779996851863e-05	-1.3025367944893449e-05	-0.00012564304508139355	-6.672215506687808e-05	-6.873549397915725e-05	-0.0001326859664803451	-4.579953560963357e-05	-0.00011354647306599858	-0.00016036597106722803	-5.016775012538339e-05	1.437367595182065e-06	-2.5920382858882742e-05	0.0015949893347324247	-2.401314176348693e-05	-0.00020532000838519693	-5.057620590735624e-05	-7.836292705636824e-05	-3.9223069488883255e-05	-7.557724636376257e-05	-0.00016392637015622967	6.998220083104354e-05	3.981588141346049e-05	-0.000189285044116341	-3.8157459167300455e-05	-0.00012252540274329998	-2.646756739988066e-05	-2.822819741787466e-05	-2.6142939446523257e-05	-4.0118418890091726e-05	-4.168967765919279e-05	-4.806796013921553e-05	-0.0006536238669606755	-2.8977750678737688e-05	-0.0001517503910351284	-4.923716635519813e-05	-0.00017084155035906824	-0.00012652305970084086	-0.00022208489372026703	-0.00013160966404477566	-2.8898527336072683e-05	0.00023606165250967693	-3.650424439371526e-05	-0.00023079475083581733	-2.808978623069228e-05	-0.0001847230398599237	-5.3173164554240514e-05	0.0005045721172024806	-7.573487297387971e-05	-0.00011310373410740355	-0.00015351107092600246	-0.0001085644973857819	-0.00015387719420050026	-0.0001635445905540495	-7.666424034969425e-05	-0.00011618874043533046	-0.0002234947427743018	-0.0001268530056250528	-2.0053722301656447e-05	-0.0003063131277848295	-5.2974475492100275e-05	-0.0002561431856505447	-0.00016005626624102212	0.002370265836837546	-0.00018456237759501592	-7.480502735267953e-05	-6.74815872203263e-05	-5.31854637153981e-06	-3.158394212643521e-05	-8.783076532874823e-05	-4.6485756013147755e-05	-0.00014932334899193917	-5.017149176741338e-05	-0.00019238203610097142	8.591741403961101e-05	-6.281913294263702e-05	-5.4847935644438634e-05	-3.1619648930729224e-05	-7.238578868101446e-05	-0.00016281785048510592	-2.0786241551253406e-05	-5.8222833252823774e-05	-8.135771999259609e-05	-0.00016581068753576165	-0.00012082944782545645	-2.730008800684997e-05	-4.863644925375919e-06	-2.9154688979641672e-05	-6.261411824698436e-05	-7.264592909194101e-06	-0.00023276912327953723	-1.9296490327274188e-05	-5.0206192808002664e-05	-0.00013185625346279285	-3.656107662307427e-05	0.0004031998201763294	-5.870313758487513e-05	-4.5046116305870136e-05	-2.2953491297886063e-05	-0.0003548803607823085	-0.00010298100810453096	-9.043456046261694e-05	-0.00011555942674032486	-2.9083069539295592e-05	-0.00011571966067930438	-3.431662379933156e-05	-2.164554062453342e-05	-2.1632998905569025e-05	-3.9046229018626124e-05	-0.00023069759868736594	-0.00017354639513786617	-9.414206072681253e-05	-0.00018182368288197824	-0.00011085218279638879	-0.0001203516857877307	-0.00017412780555912952	-8.850018607941739e-05	-0.00010973611251560879	-0.0002603604786875583	-0.00025077323564910074	-0.00013181255324349602	-6.756131918094064e-05	-0.00011679959446957839	-0.0005655824864976803	-2.239136378173562e-05	-0.00013209179777001827	-4.1379548502394286e-05	-0.000177215402161917	-7.260388490496445e-05	-0.00011143959400747494	-9.61636969892733e-05	-5.471023765499499e-05	-2.8466031567210944e-05	-0.000265350265175515	-3.549225990786191e-05	-7.524077710083143e-05	-0.00014803985264603584	-6.713213176701446e-05	-0.00018430849230634318	-3.518734171702618e-05	-0.0002029362859552916	-2.1918746173934455e-05	-6.855887799853176e-05	-3.291265189967929e-05	-0.0001351068979924267	-2.839934367567564e-05	-0.00016991263298590104	-0.00025344295459367547	-0.00014279647734505513	-4.710804519117082e-05	-5.999224416965431e-05	-0.000333128037465249	-0.0006957029698998932	-0.0002136260917976751	-0.00011530238439421832	-4.0763359976622596e-05	-2.9852922562774626e-05	-8.125694812645133e-05	-3.935206002717454e-05	-7.360324577192281e-05	-6.1029755363843355e-05	-0.00012794693794351193	0.0006785039051874577	8.382657864143084e-07	-8.129248123230241e-05	-6.937240114196897e-05	-4.1373724689392796e-05	-5.7966211000060096e-05	-9.073990108895202e-05	-0.0001175825383473395	-0.0007596124546505728	-5.0206905957319824e-05	-7.74202244109374e-05	-0.00022709152403497268	-0.0003512448159115283	-3.874293223530149e-05	-4.709089672947588e-05	-2.1951027486904978e-05	-4.6536916770984495e-05	-0.00017161703025539942	-0.00018841131524383086	-8.642204387471248e-05	-4.484039386880289e-05	-0.000278646842481972	-7.343622110170711e-05	-7.575346943686563e-05	-8.481090210336966e-05	-0.00010241741768765453	-5.320083021532678e-05	-1.1764483540981603e-05	-7.081467901908337e-05	-3.5169120719257935e-05	-5.7713468091639934e-05	-5.4053264825940215e-05	-5.2367796776351855e-05	-0.0004325417414422891	-5.6914827599187746e-05	-3.184708315779471e-05	9.075906200201057e-05	-4.8001548211671984e-05	-5.704023111953207e-05	-2.0508481752360847e-05	-2.9143952424635244e-05	-5.063028515605857e-05	-2.2002079766847428e-05	-0.00012484295921727392	-0.0002604817760267791	-8.004295629966905e-05	-2.518799276825442e-05	-2.2063055820665017e-05	-3.4634310059090674e-05	-4.288545174183873e-05	-0.00013236964559987932	-6.486762726530778e-05	-0.00014692942618128467	-0.000256658052468073	-2.7212652644938777e-05	-7.476215269350286e-05	-5.636985612847742e-05	-6.334189113804162e-05	-0.00010548817668615047	-0.0001511562439380205	-3.3195921102107005e-05	-3.734068552563895e-05	-5.675825936238105e-05	-3.0415410732679316e-05	-2.6728676469538455e-05	-3.533362611684212e-05	-3.930040388231613e-05	-3.438775938628355e-05	-5.0614824112687435e-05	-3.409727761321972e-05	-0.00019400097642011138	-0.00014717184183497744	-7.47203904020904e-05	-0.0002968019718576052	-5.763491643950607e-05	-0.0003119006489076246	-7.423150711924266e-05	-7.286986303147904e-05	0.0017039419882229495	-0.00028838347222946974	-2.2056213005629984e-05	-8.119758755275646e-05	-3.23774548973317e-05	-9.118149587609552e-05	-0.00043775280925187256	-0.0006689395003687141	-3.122794510573695e-05	-0.00014309942401036202	-3.838454357560246e-05	-0.00013801751709325335	-0.00014585739421552234	-0.00018603044280786346	-0.0003280990836438063	-9.694572111574755e-05	-1.9964991111494677e-05	-0.0001856908634457867	-0.00012915781331337725	-0.0002573692049869059	-0.0003696213985833618	-2.3835898240761493e-05	-0.00014689100799187687	-8.029780394940217e-05	-3.850453412724155e-05	-0.00018686525545780794	-0.00028808639197845046	-0.00010995222101578264	-0.000259337914950029	-3.493456327039314e-05	-0.00012489784229403398	-0.00012311626515691825	-0.0001112247686762571	-0.00011613896453539225	-3.652606659483665e-05	-7.148689194615116e-05	-4.445849692567913e-05	-4.251407375508388e-05	-0.00011788971935014303	-0.0001912568737868993	-0.00017807119778592286	-0.0003090655487724963	-0.0001389282219340152	0.0005373897566304407	-8.736554158948455e-05	-9.366309740853854e-05	-0.00014619124414919603	-0.0001268592494021779	-0.0001238571501524897	-6.355834065170413e-05	-0.00020787611508698696	-0.00015863845185011563	-1.9315443396959432e-05	-0.00013617751961976334	-6.278505992808494e-05	-0.00029477690911350075	-0.00023814088554752744	-9.43404400314441e-05	-7.868432040115777e-05	-0.00014414494096270524	-0.00021605609831176284	-1.6588623068611534e-05	-7.988956589046187e-05	-3.345845432716754e-05	4.264140208866969e-05	-5.051183317336796e-05	-2.5339007857917427e-05	-0.00011943573534443948	0.00038282584541097527	-0.00010434065888244991	-6.41896738298369e-05	-9.571299746505404e-05	-5.866402452703151e-05	-3.611114672878643e-05	-8.065082948236337e-05	-3.921285275279626e-05	-0.00042433303026431714	-0.00010610874289209918	-2.104901852133342e-05	-0.00039663647574005034	-3.738772980474099e-05	-7.396241663350528e-05	-0.00010849018896431925	-2.5239334908189055e-05	-1.7447867147954453e-05	-2.1081358944348193e-05	-3.0403259507798097e-05	-0.0001235626737023241	-3.411187510640937e-05	-9.353225854142754e-05	-0.0003335794089369682	-5.7298557655616535e-05	-1.887926388856879e-05	-0.00021286161117500937	-2.8275223478829856e-05	-0.00012444144119667607	-0.00019948052963855503	-8.749007276936567e-05	6.377029038351158e-05	-1.940878075441187e-05	-0.00013519456780618206	-4.66108314012062e-05	-0.0003760784676525187	-0.00011469985397522293	-2.8443077230423986e-05	-6.524427590525747e-06	-2.8739952580345753e-05	-2.2828636602900907e-05	-6.066847302593236e-05	-2.0357644224528837e-05	-0.00010006591679656047	-8.047448694864626e-05	-0.00012251137504223648	-0.00011808624619161803	0.00014676770690201814	-6.615619738966148e-05	-7.430837814077819e-05	-4.759385516857325e-05	-9.280703883434631e-05	-2.7000396344040875e-05	-2.495851039297516e-05	-0.00018451947630594975	-0.0005514116711199324	-0.00021812202040769478	0.0001048853648338836	-0.00035010021229186437	-4.7452149551335e-05	-4.653433956185417e-05	-0.00015462113397336902	-2.692948444539278e-05	-5.027759617687729e-05	-4.6083848822991014e-05	-9.490049212319906e-05	-5.6408273617346885e-05	0.00016876156064433108	-7.208220765153467e-05	-0.00010693258911833175	-8.792405452632881e-05	-0.000184846231039394	-1.1536692507457063e-05	-3.1007320656496686e-05	-8.957087340097029e-05	-6.07459441573652e-05	-0.00010814052289135289	-0.00014831510938970716	-0.00012897389313472565	-1.980379396083539e-05	-4.070371296167764e-05	-0.0003088511053702859	-0.0002658002087798626	-3.572786087843157e-05	-2.5637054393241927e-05	-0.00012545072332438835	-0.00010377162970041077	-9.69822278618505e-05	-2.8166269350134896e-05	-2.607854380591993e-05	-0.00012013070884276925	-4.586068085285551e-05	-2.4013196489589622e-05	-9.123552281939367e-05	-3.464329866464048e-05	-7.388092180528326e-05	-4.929900419461966e-05	-3.766458981047246e-05	-0.00015706010136535013	-9.121573807055568e-05	-0.00017057120834195987	-9.641411462694525e-05	-4.699519238935026e-05	-0.00041832079871632856	-6.712597624928124e-05	-8.882099585809401e-05	-1.7457304695454484e-05	-0.0007384917641010942	-0.0001232332614052731	-0.00031058899730323705	-0.00021434992445107845	-8.221677693251455e-05	-0.0002554792843089943	-0.00016420577734472313	-1.54136148785748e-05	-3.520060732596714e-05	-0.0001294591136983757	-0.00015356601249162224	-0.0001732504007297935	-6.488708902760354e-05	-0.0001599714671847247	-2.2172331571814307e-05	-0.00011705006985967277	-6.568878547034808e-05	5.222662470983271e-05	-2.1596874150036476e-05	0.002135497988276269	-0.0001917899245425149	-0.00013742720869671255	-0.00012836575373297677	-8.81823818212827e-05	-8.009331833107379e-05	-0.0001360296075361447	-0.00016367517667236273	-8.1207222921262e-05	-8.330976213920058e-05	0.0005071542457367894	-1.5248063260797883e-05	0.0003812662742343681	0.000833512763169301	-0.00013332591616060149	-9.115241484102556e-05	-8.673786257051329e-05	-0.0001466339652104389	-0.0001247081459052522	-0.0001253961516740041	-6.051557905658302e-05	9.292951967939758e-06	-0.0006720118317324006	-0.0001020808355035952	-2.537984297011811e-05	-0.000126008455595952	-0.00010186677318328132	-0.0004497309128897083	-4.3900662019502074e-05	0.0002827233025469455	-6.202908651923966e-05	-7.734661130037668e-05	-9.248399571029025e-05	-3.082539163547064e-05	-0.00013106706512375948	-4.6155435268731554e-05	-3.8137009369776064e-05	-0.00019571538963954153	-6.193271288647095e-05	-3.393217072498522e-05	-0.00014263551599045322	-0.0001251925583826665	-2.90660133872013e-05	-3.741146348935572e-05	-5.4349924366728266e-05	-7.232364949781863e-06	-8.472392754443187e-05	-0.00012445158275661716	-4.3382231811771146e-05	0.00020005092874154681	-2.201786448097484e-05	-4.922027993881491e-05	-0.00015060099580161033	-5.7167358084512105e-05	-0.000248899425820902	-5.485518871228844e-05	-0.00015345664032579955	-5.80331373393572e-05	-6.722224576108951e-05	-4.5608452615271266e-05	-0.00013139125183157265	3.07970051511125e-05	-8.837861430681382e-05	-1.6985268541046893e-05	-0.00022274379347392477	-1.8082409544889847e-05	-0.00041248743114490435	-4.898818021829131e-05	-0.0002650032440115173	-0.0001450148674003578	-0.00010947978281610465	-0.0003083771489594744	0.0004882479507784658	-0.00013617989489697667	-0.00018341215331322752	-0.00013042382941332348	-0.00010413810956238163	-9.138333520985181e-05	-6.641501144704399e-05	-5.141607790240672e-05	-0.001774859620411521	-4.9788740159040386e-05	-0.00028267351793355254	-3.497334104027762e-05	-0.0015755563517986175	-0.00017460694084543246	-2.0728230656576655e-05	0.00032522056207163845	-3.346114382015193e-05	-8.885082148828948e-05	-0.00011716402344130446	-3.1688236645004535e-05	-3.41503853059644e-05	-0.00034503232433313327	-4.802700306903645e-05	-7.569743892470775e-05	-6.02187467254609e-05	-5.923981929491691e-05	-0.0001213929357900715	-4.970935722654283e-05	-0.00011994711482128424	-0.00030502620411731795	-0.00010097315771213764	-2.1207150245358264e-05	-0.0004163125888795676	-9.101201371699384e-05	-4.2613154791941336e-05	-2.7245742594436945e-05	-8.638250401101027e-05	-0.00015285915429367604	-2.014816809778833e-05	-3.558530352271242e-05	-0.00011620404168994712	-0.0001238495513909993	-3.784046961322804e-05	-6.122837491164419e-05	-9.679770729293422e-05	-0.00012078614782640141	-0.00012635481684022788	-8.08173927202845e-05	-0.0001137527293196997	-3.3626289768573224e-05	-0.0001986634428782356	-0.00014264423060840966	-9.915818592160137e-05	-7.776387142615847e-05	-0.0002494504245441822	-0.0005507307009190274	-0.0001489695958502018	-0.0002679095555258391	-2.95460566402542e-05	-3.378858118094525e-05	-0.00025127841733913343	-0.00017474556019569844	-0.00016697659829813493	-0.00011101110623342285	-6.999373210204299e-05	-9.928856306114887e-05	-5.2895056856915986e-05	-6.105658067565785e-05	-0.0001193014666449771	-0.00023658485838732777	-4.029165248701983e-05	-0.00013246032672177695	-0.0004047129982368069	-1.895376788547817e-05	-4.7865173243360375e-05	-2.4223937680159726e-05	-6.486874668730845e-05	-0.00011302234598247179	-9.563514026047834e-05	-5.795109686064831e-05	-0.00011069563805952456	-7.079026046906474e-05	-0.0002483920242370991	-2.618772334107941e-05	-0.00022424656925653668	-0.0001386836368169842	-2.0699085390379503e-05	-0.0022539073319537205	-8.743031436955943e-05	-0.0001308523576986614	-0.00018705848664659556	-4.0496301596072647e-05	-0.0006496264978278047	-9.49754444124758e-05	-2.6191352861861462e-05	-0.0018808831678335765	-0.0001953509859962124	-0.00020534405208595186	-5.188654023380069e-05	-0.00010681091694728084	-0.0002501424179231788	-0.0001502954914990931	-0.00013600719149584165	-0.00025001161004444884	-0.00032942692260820464	-9.528384134063563e-05	-5.070242659778087e-05	-0.00025537928707065405	-0.00014761219132625	-3.34602964781688e-05	-0.00014538165642143675	-0.00012741480327437362	-7.048711311048183e-05	-0.0001055255106197506	-0.0001277240813327784	-0.00019182341186616106	-0.00010026824784302401	-0.00027868629710107827	-0.00012358331197259224	-8.025690743378377e-05	-6.843664352294266e-05	-4.97154366291468e-05	-0.0002683365146967897	-3.7105276462725954e-05	-2.4127354408406456e-05	-1.9335530627688907e-05	-5.579115852348647e-05	-5.449638174930197e-06	-9.851538474713286e-05	-4.919472851467605e-05	-0.0002643566003648257	-0.0007823794855885846	-0.00011773145050698415	-0.00010224874790780032	-0.00014356646360192725	-0.00010034976637330497	0.003475426729892417	-0.00016164066579599275	-6.698648605726967e-05	-0.00021069022270058524	-5.1597721080737256e-05	-2.462926966717711e-05	-6.823920705606311e-05	-0.00013126514485653227	-0.0004960939263412146	-5.469343845312813e-05	1.6866136640324805e-05	-3.0436457434205634e-05	-4.637789290870954e-05	-7.259160002312675e-05	-0.00019535493978893923	-0.000343301878847804	-0.00011748299181629954	-0.0002800245263849642	-2.083694529111e-05	-0.00010759765466531105	-3.7744503823541335e-05	-5.399856130914168e-05	-5.083902187869587e-05	-2.4370635308778288e-05	-5.5936323706922156e-05	-7.035111730908808e-05	-0.00012645977145717824	-0.00011251693774254402	-0.0002877919714130458	-0.00011492769495727923	-4.09686166501088e-05	0.00019448685590521664	-7.687877716714671e-05	-3.143983184909115e-05	0.0006630821361055592	-0.00011533980709097179	-7.519822919198894e-05	-0.00012258541670909527	-0.00010586020403511535	-3.916586700942904e-05	-0.00015091743987531082	-0.0001703293738911161	-0.00013950089125330797	-8.404868414008472e-05	-0.00016531312896731753	-0.00011784514571653628	-2.314950400223809e-05	-2.7955015041452373e-05	-5.196294212722352e-05	-0.0001214483783110405	3.213205127551606e-05	-0.0001431230187479201	-5.066852105022465e-05	-5.264237531963252e-05	-3.67727372223671e-05	-6.857950441453501e-05	-0.0001008569394070145	-0.0004746190409752223	-0.00023483122384789081	-0.0001180151908682233	-0.00016643004096939307	-3.483801226770344e-05	-9.508521352517754e-05	-7.66503990453281e-05	-0.00010460166898585655	-0.000187183883662387	-0.0012138919038796837	-1.9710576584926518e-05	-0.0001245414355746871	-0.00031073457368231705	-8.399783780977099e-06	-9.32014765338767e-05	-4.5524456035309924e-05	-0.00031015949871036593	-0.0001221877587383576	-6.21484228771426e-05	-0.00010065829309703502	-7.61513121885821e-05	-0.00028203857335140506	-1.2347267346921604e-05	-6.205767384777365e-05	0.0017319640088656544	0.006077313959542535	0.00035993970049416385	-5.975903016108566e-06	-0.0001124861090713217	-8.763117246598456e-05	-5.58178591650719e-05	-0.0005826769245462714	-4.297730077769657e-05	-0.0001582456720783106	-5.884395915591858e-05	-8.125518264188788e-06	-3.1506877083966713e-05	-7.740799653217865e-05	-8.111886266389917e-05	-1.9099459334479562e-05	-5.3398806499401163e-05	-3.531798535266404e-05	-7.33352256306008e-05	-5.865610830486736e-05	-5.217272731723724e-05	-3.5418271606701945e-05	-3.314089687213814e-05	-0.00022989899391394602	-1.876605983367451e-05	-7.920526165171356e-05	-6.249502807118357e-05	-9.8768720278539e-05	-0.00017681409976912682	-0.00025633249919893903	-0.00014163208010510342	-8.80253241512288e-05	-0.00016919717750485023	-9.123878746751587e-05	0.006231734602961138	0.00300875262546018	-2.536617123927281e-05	-0.00014837755305206036	-7.031334024823772e-05	-0.0006241975352958005	-8.746827373712502e-05	-4.682708123241205e-05	0.0002982112361495643	-5.446025646870656e-05	-4.7746211832875805e-05	-2.6307550060355436e-05	-3.832952670397255e-05	-0.0002193335269046209	-8.858161006700907e-05	-5.748216812406388e-05	-0.00012509270977845787	-9.235472583092305e-05	-0.00014970577133435793	-0.00020464607545286854	-2.91725933161493e-05	-7.82608402154423e-05	-1.3212083720581544e-05	-0.0005908151966788296	-0.0005140579101190601	-3.0504487194107968e-05	-2.9908391150490587e-05	-0.00021196724239626075	-1.0200579741290744e-05	0.00012994394490142448	0.0006985948486604217	-2.991714872390377e-05	-1.624007981169423e-05	-0.0001383719431153131	-0.0001120611482368972	-4.66638637332082e-05	-3.9447203374255516e-05	-9.36096251355078e-05	-0.00012623435957042232	-3.9303524730541956e-05	-8.282845962015896e-05	-0.0003063370432802034	-0.00022897827565011893	-7.19075123713319e-05	-0.0001560663154397316	2.4959266918127564e-05	-0.00010520803226724522	-0.00016879980336170975	-5.145305773038119e-05	-4.7258083542329915e-05	-5.251472818702573e-05	-6.346874505785101e-05	-7.727975975539671e-05	-0.00013875202993923977	-5.3092666295009664e-05	-3.605803500970339e-05	-3.0234056713655804e-05	-0.0002450106598323092	-9.355814806322164e-05	-2.06223086799615e-05	-5.432427329848055e-05	-3.75875115271382e-05	-5.2029127778783505e-05	-1.8192923250295793e-05	-3.832411982546531e-05	-6.026963149684993e-05	-3.2567076819461296e-05	0.0023125239459339535	0.0003544155022825169	-1.7318365256997454e-05	-5.857278600006898e-05	-0.0002035197668186798	-0.0001363042050754592	-1.7084677745282938e-05	-8.51445825150082e-05	-2.2624748245030147e-05	-1.8819542246704194e-05	-0.0001332140734968404	0.00014580533675713543	-0.00013688028850439898	-3.620329692799354e-05	-2.7554858474579094e-05	-0.00020013480950886657	-0.00013110758652686022	-0.00014169088779868437	-0.00010626777494250759	-6.491543579324169e-05	-9.552392836843452e-05	-8.086063292598507e-05	-0.0002022980554383649	-0.0005059219122778838	-3.800370006017949e-05	-8.030299903438338e-05	-0.0017054151245910773	-0.00017323797513171837	-0.00013237170373971412	0.00023260019528839008	-5.8350001013557635e-05	-1.4347243044438447e-05	-5.166473175246238e-05	-0.000188005486038627	-8.90140091960705e-05	-5.6608762556147314e-05	-0.00011181194264679385	-2.471269018437039e-05	-2.1602516919418214e-05	0.00040600842561273887	-2.6838562971597392e-05	-0.00020776672618823196	-4.063949074147897e-05	-7.063102250565285e-05	-0.0001639966519911181	-0.0001197854859020763	-0.0001364286567165738	-3.022284232172657e-05	-2.106079162423304e-05	-3.3435154392316004e-05	-0.0001719495639324837	-4.4465414228672314e-05	-0.00012470685539200558	-6.42594732409312e-05	0.00014037920647847252	-0.0005830274495056513	-0.00042355025290670585	-0.0001285770298816672	-2.9920610297351055e-05	-5.064926718823042e-05	-0.00010638927301771033	-4.85904473229434e-05	-7.878211204209636e-05	-3.611065111638427e-05	-2.542484815067387e-05	-6.207335300175685e-05	-5.4401221417087996e-05	-9.483434760749712e-06	-0.00011845429666798974	-0.00011592651358228918	-9.535716904163864e-05	-3.571840564482941e-05	-7.879994759719413e-05	-2.5524526637586518e-05	-0.00011308354072766683	-4.5575365793936614e-05	-7.647975471026862e-05	-0.00020390887616742403	-0.0001030294874474298	-1.2742646125011505e-05	-6.617489540840489e-05	-8.021511715700811e-05	-0.00011083560997234179	-4.378420667270345e-05	-2.515474862115305e-05	-9.541296559612365e-05	-5.5226262715086627e-05	-0.00010648747902780554	-3.3845558971670354e-05	-4.2734712597232945e-05	-1.8943470293199906e-05	-0.00012650075413657178	-6.124417376267193e-05	-0.00011290651219807675	-2.813173574933673e-05	-2.3782304515376257e-05	-7.248901178253464e-05	-0.00011066670486545268	-0.0002948597953394635	-4.26749060964521e-05	-0.0005422403215302893	-7.18965666768514e-05	-7.276632491647212e-05	-0.0001400798695171662	-8.74787071511726e-05	-9.585256802686802e-05	-0.00022927789559558343	-0.00031500479587512066	-0.00010981065179617035	-5.218930958826301e-05	-0.00013432958210854668	-9.879160789799537e-05	-0.00019855471740219143	-0.0001391901106575824	-1.5077557582893146e-05	0.00017564953380167156	-0.00011575955603906152	-0.0002139833628716394	-3.7706309792213876e-05	-6.114928279800236e-05	-0.00010865599850388971	-4.122312350471322e-05	-6.682677714708796e-05	-0.00015082273544245588	-8.20054259899134e-05	-0.00013125835636167466	-0.00018244268311912718	-5.275490978462675e-05	-8.174083643395331e-05	-3.6257375919835735e-05	-8.407176004530115e-05	-6.171123224860567e-05	-7.180345450668987e-05	0.00013606188956594636	-0.00014781330380331348	-0.0001150068857574964	-0.00030704842713752146	3.5384210569203586e-05	-3.294694419328696e-05	-0.00011706108274847133	-0.0006867308204819532	-0.00016521848084870123	-9.3205933697898e-05	-9.824617127142445e-05	-0.0001405969933128723	-9.485179098605132e-05	-0.00020172746430193573	0.0004652694353688848	-0.000159275748767354	-0.00013983653499677554	-0.0005512892006246642	-0.0002781123565887868	-0.00013524546632846666	-2.174950287382768e-05	-0.00011744450384520173	-3.0368890682276747e-05	-0.00010836995046626913	-0.00012649488782611024	-1.5839223531955863e-05	-0.00017869629822667979	-0.00010203635335718392	-1.20697936148334e-05	-4.856203151464314e-05	-2.726511283914452e-05	-0.0003712423155752441	-8.59949332845636e-05	-4.7530697481394297e-05	-0.0004539433550506934	-7.04263188413793e-05	-9.775559054779118e-05	-7.95486484515677e-05	-0.00014200494598938648	-0.0006298298977287619	-4.32753332051259e-05	-0.00015441996313833974	-4.801104962193203e-05	-0.0001496844694932982	-0.00012333037223605939	-9.344706188919305e-05	-2.4970862536381657e-05	-0.00024148476455006164	-0.00012044876154190003	-0.0003314806676401269	-9.669112468613268e-06	-5.880351154202575e-05	-3.4398227416507004e-05	-7.475948035276342e-05	-4.591750969914337e-05	-6.235802085285432e-05	-7.261118493006069e-05	-9.135335722156166e-05	-8.578598314182764e-05	-7.970303108568143e-05	-0.00011475838686039662	-6.0350850278178144e-05	-0.00017437476610964765	-5.07784882411103e-05	-0.00013976217059501615	-0.00031785992646894484	-8.951264979796471e-05	-4.5387907278424594e-05	-2.289055673121204e-05	-0.00013170649330926788	-0.00043771435481381555	-8.821162041441072e-05	-0.00045508292774514616	-4.182126588387593e-05	-1.780291832251896e-05	-0.0001237242990601644	-0.00017397250132924596	-8.036229097669727e-05	-0.00016636299933224917	-0.00013772080832384788	-0.00011448177535377407	-6.555632966380698e-05	0.00011174933464505402	-2.420717262853661e-05	-0.00011662679428470315	-0.00012275420933653182	-0.00013464748591491708	-9.287653998228318e-05	-7.833699960107526e-05	-0.00010421147962140563	-2.9873668174617557e-05	-0.00010040972992200353	-0.00022751543596132452	-0.0001040691269458612	-0.0001182477871771954	-8.230470170529686e-05	-3.848656225172567e-05	-0.001082578487776127	-0.00028726662523086236	-0.00011876427762059237	-0.00012236527399945996	-0.00013530316826165036	-0.00011568260519112694	-1.2165852846983843e-05	-0.0002073018734755697	-0.00024226534837067896	-9.059459329705484e-05	-0.000605595806875834	-9.917939186208574e-05	-0.001545810257613258	-9.587782387438628e-05	-0.0001018613995861603	-2.3310163529442143e-05	-6.458975593265294e-05	-0.0003003060958029655	-6.782924097341817e-05	-2.223881102699343e-05	-0.00013578921775683037	-0.0010765254755652986	-7.668080794576032e-05	-6.842834972041952e-05	-0.00040119552420055923	-0.000844713848136637	-0.0002388431079731398	-7.480857942340314e-05	-0.00012340927566624363	-1.1796786743161557e-06	-4.619790715569525e-05	0.0002104642166152156	-5.0746701455020356e-05	-4.5301387244135086e-05	-2.962107804792669e-05	-4.3756103219420505e-05	-0.0004658608977054368	-0.0002316852945969366	-0.00022070084124485318	-0.0001488676598074174	-0.0002484930106533481	-2.6022624403577738e-05	-7.860226818736987e-05	-0.00021409405415998185	-0.0001835256102133052	-0.000166130046603521	-6.579944632611077e-05	-0.00011322930492409945	-4.647923337017587e-05	-6.150523397334748e-05	-5.512568495832811e-05	-7.06649835050057e-05	-4.988335767527727e-05	-0.00010152218861119241	-3.8004036457124426e-05	-0.00012145400049384735	-0.00015666840040910558	-4.568525790788106e-05	-0.0002174200184840343	-0.0001312452231166561	-3.5098521600782316e-05	-3.076515583549567e-05	-6.938726368292083e-05	-0.00013301244399135012	-2.4984650771774715e-05	-5.6917785510385616e-05	-4.1052696866578e-05	-7.926860201286911e-05	-3.292030963585757e-05	-2.6404697126764437e-06	-0.0002101931769938843	-5.502909980448154e-05	-7.535582287513207e-05	-2.390300056018255e-05	6.881648121745526e-06	-0.00010102948420929669	-9.917496099644739e-05	-9.117208604320495e-05	-5.545430333492504e-05	-2.1848370593145535e-05	-0.00010068437800314715	-3.163765421513526e-05	-0.00013269524935741032	-6.108120190841527e-05	-1.3981078659465979e-05	-3.518856383803681e-05	-4.55447132154599e-05	-2.6199458786154742e-05	-4.8084277996567277e-05	-9.669625956969581e-05	-2.4470543288234754e-05	-0.00034377543700816397	-8.44088928290907e-05	-7.919104634603605e-05	-5.5907592276217164e-05	-3.214355345990894e-05	-9.727020523223105e-06	-6.421496348040203e-05	-0.00011029555056892688	-0.0001067877781131414	-0.00036052319778999344	-9.032247930100959e-05	-9.109775749154319e-05	-5.801072315910724e-05	-1.6643226542507386e-05	-2.2909131496184662e-05	-3.2941185570810856e-05	-9.509844895784955e-05	-2.813816751254019e-05	-0.00012197538985224297	-2.9446766265016268e-05	-0.00010900682620550083	-0.00010327971858928658	-7.883696632470831e-05	-8.590743504675253e-05	-2.687687261120199e-05	-0.00010886753017527659	-8.925093104314329e-05	-7.4437834229862e-05	-0.00014387350144226435	-5.622006973594592e-05	-0.00014999975951585526	-6.748057516724449e-05	-6.727194369095994e-05	-8.509612199683573e-05	-4.7875772250344196e-05	-3.985782668976457e-05	-6.035464547850268e-05	-0.0007043016728179999	-2.8731022509017924e-05	-6.149870232502285e-05	-6.038353530551383e-05	-0.0001652056381827454	-5.9858844027313456e-05	-0.0003105440829891804	-5.5689443648261155e-05	-5.704993078458554e-05	-6.361381055082621e-05	-7.514371163173131e-05	-6.709409288448297e-05	-5.704615966039876e-05	-7.171105398573e-05	-3.4714638115261864e-05	-4.078198991263929e-05	-0.00024398687314461547	-8.158553192021558e-05	-0.0001950669215092584	-8.443690632782962e-05	-2.6735359983469392e-05	-0.00016794750335146657	-5.3908973086326516e-05	-4.7277982479057394e-05	-3.656025320338987e-05	-1.5099593275693062e-05	-3.6471774229101075e-05	1.1729117928363076e-06	-0.00028159451947263307	-0.00015698409134383596	-5.731648719240294e-05	-6.127061436658767e-05	-6.734589877517875e-05	-0.0011715982050264626	-3.698655958645132e-05	-6.582746001110396e-05	0.0002033095170415771	-0.000104188357612959	-0.00014683757633037403	-5.443493817462051e-05	-0.0002763749696952677	-1.6861345263384147e-05	7.65390285181924e-05	-8.978917095668474e-05	-9.329005111003753e-05	1.1787997089318203e-05	-6.660202192924978e-05	-0.00010398777637239551	-0.00011470354029834123	-0.0001576898269131145	-9.585468549821876e-05	-0.00028802081444098454	-5.738147042956491e-05	-0.00013525829530482977	-6.318877681490012e-05	-0.0002742981752130363	-9.254555198025109e-05	-3.7989793800710675e-05	-9.480365267570788e-05	-0.0001441803828137268	-5.75249240892191e-05	-7.913284554117899e-06	0.0002072135338284838	-2.6394763187397334e-05	-0.001117076417041947	-0.00022155213228405797	-0.0002079530784066042	-4.3496103532785784e-05	-0.00042404178196863806	-9.618383597399106e-05	-8.526379921672572e-05	-9.561408634527816e-05	-5.278911046878062e-05	-9.002210093728753e-05	-2.7099485855220574e-05	-3.483469530355173e-05	-9.018599561000265e-05	-5.083979364551433e-05	-8.776183656873515e-05	-0.00019116840876875468	-0.00031318678645332544	-8.116296886381821e-05	-8.220314961694054e-05	-0.0001563533463267353	-0.00010475670794610041	-8.013495008472693e-05	-0.0001002977029013482	-6.563743807103814e-05	0.001460665217508859	-0.00010149786526556164	-0.00031236481738749464	-0.0003670224052635298	-0.0005011305048996504	-0.000102732430097829	-0.00019841573158691	-2.7775422142035115e-05	-0.00013634494529454318	-4.8676340799129856e-05	-2.33507754340342e-05	-5.496041638021913e-05	-5.001314447223325e-05	-0.00023333132984374984	-4.1729248358759224e-05	-6.818851761268456e-05	-3.4886249281541635e-05	-0.00011469277818045273	-4.016350538048112e-05	-6.043254703010464e-05	-0.00019161482662950898	-2.8961398172836712e-05	-0.00013327777327019853	-2.4696453751653183e-05	-3.783541395437226e-05	-0.0001358193745485277	-3.874069077911528e-05	-3.0073239745418605e-05	-6.194290089683693e-05	-0.00012815242592207935	-2.9637663224933297e-05	-8.464930471910067e-05	-0.00010473921435833642	-4.335534484106148e-05	-0.00010148725535377134	-0.00012001165205795669	-9.030011346063858e-05	-3.975885107729413e-05	-5.822237382823079e-05	-0.0001261646025160256	-3.650219939469469e-05	-5.373007347445272e-05	0.00011568718466216945	-7.649932468012248e-06	-7.04277383781795e-05	-0.0001167895843738122	-0.0001327437150210052	-0.00011307194294471455	-0.0003979091127902418	-0.00017156842159187408	-0.00012159336330580136	-0.00010330493272941001	-5.0431605491861835e-05	-0.00012659539920094456	-5.023179308293875e-05	-3.4346587351185354e-05	-4.861353118927198e-05	-6.116220605735356e-05	-6.12692185932644e-05	-0.00012051746364894649	-4.0202201831256134e-05	-0.00013463695609863623	-7.068660965689381e-05	-0.0003619974133929627	-0.0002700260482172743	-6.128508126533542e-05	-8.715090502186645e-05	-7.521700323658123e-05	-0.00029156752989300416	-0.0002585754424321111	-3.252981568979307e-05	-0.0006013979726178818	-5.859726517817537e-05	-0.00019000085259779972	-8.039548971408218e-05	-0.00015310993593847057	-0.0001112391068024506	-0.0001508154287939042	-5.243139376347182e-05	-2.1694233842753794e-05	-6.855656898107814e-05	-1.2567591762885228e-05	-0.00029962731601052434	-0.00016499248039974462	-5.563703559185496e-05	-0.000162287597844664	-0.00026462360241674086	-6.822221362206178e-05	-0.00012285132793197093	-3.888580760593328e-05	-6.505121544126395e-05	-0.00014455960771304595	-0.0002986517393870092	-0.00015282655005565592	-0.0001330483280915927	-7.901846356756324e-05	0.0006841380625269206	-0.00010235617291356703	-6.782229592754144e-05	-0.00012015094806927297	0.0005624314186839504	-1.9278580397980386e-05	-8.575155237680998e-05	-2.0414000780624644e-05	-4.4447168355061916e-05	0.012080534190832996	-0.00010642921059692414	-2.2247646672862668e-05	-0.00019818472745919573	-0.00017083906301238762	-7.322517595273753e-05	-3.567731479608848e-05	-5.72714696099247e-05	-2.953541478460312e-05	-7.662981720527977e-05	-0.00020391211010294016	-0.0001387697546488595	-0.00020118938037216874	-1.5143789434323627e-05	-9.995272254433428e-05	-2.304387164666693e-05	-2.4551099920481746e-05	-0.0001296901525568649	-4.195196756907225e-05	-2.9408286088170637e-05	-0.00023019804761597996	-0.00015224385733667733	-1.4707069690114038e-05	-2.586956006730278e-05	-0.0001642754843852669	-3.376058423897593e-05	-3.10321069585736e-05	-3.385354845213859e-05	-2.0953270954124992e-05	-0.00010265203624207185	-5.1835163948987525e-05	0.0033785036819943227	-3.78954679028108e-05	-0.00012531411169314514	-5.9852893052461675e-05	-8.260231696329387e-05	0.00045609768624982827	-8.904195152114053e-05	-2.4685862841912907e-05	-2.1644736438042982e-05	-0.00022760734702850964	-0.00013942308668110545	-3.913979611364667e-05	-5.7629848033453044e-05	-0.00010144761966051224	-4.272895263507572e-05	-0.00011209995119191858	-0.0003209254830650885	-0.00013812156295730485	-3.538397201364503e-05	-0.00011235831645685812	-5.749724637457395e-05	-3.0226639151060818e-05	-5.5189859587716697e-05	-0.00011027433655332742	-0.00044155915186803085	-0.0002779041255978363	-0.00015720882954839804	-3.324085958561535e-05	-0.00011932089032586378	-1.7174462685051763e-05	-2.3056443385805634e-05	-2.0427602662388875e-05	-0.0008129461109198336	-8.012680836655119e-05	-6.743412494608539e-06	-0.00013160314228754228	-0.00014404324606828175	-0.0001264114593688424	-5.975001369572583e-05	-0.0001353439608969377	-5.985646477469336e-05	-5.1651139637581246e-05	-0.00012969457819353203	-2.856509491103174e-05	-5.2248110401468056e-05	-0.00011571574995934365	-4.869643119538534e-05	-0.00010806038050535394	-4.036480311580461e-05	-4.2758411540062024e-05	-9.86426605160271e-05	-2.979349506114396e-05	-8.83212810748952e-05	-8.190605966170788e-05	-0.00019805205619786588	-4.461863593023221e-05	-7.436894462432553e-05	-3.1270074908801415e-05	-0.00012119154184956702	-9.562789561445885e-05	-0.00013487954013698548	-0.00011611395000588024	-0.0001408585889173044	-5.170518325417529e-05	-8.718646495927208e-05	-0.0001741680316340879	-0.0001437570354829002	-0.00013457708261712997	-0.0002023482858297646	-4.6757056560933454e-05	-6.0745840628332144e-05	-3.4793877995001413e-05	-0.0006186349331318766	-3.225849679691049e-05	-7.658475490271751e-05	-0.0002081215059541416	-0.00011676697232673662	-4.165736234192197e-05	-3.065918601226804e-05	-2.2290891284303084e-05	-3.579399020968145e-05	-4.038564703131865e-05	-7.230754471375949e-05	-0.0017247767256176705	-0.00011900060519340196	-0.00010810012984024592	-0.00028064057391434305	0.0001325292232535143	-0.00019452806558131888	-0.0001864408291956824	-2.5329348498979912e-05	-0.00016541167505078607	-0.0002672188401102227	-4.738245654661285e-05	0.00026477811339475975	-5.9758911000929735e-05	-0.0001067069438984226	-0.000333368477121667	0.0002893408720733903	-0.00018549935592271336	3.9157390532263766e-05	-2.7458314161634953e-05	-0.0001091842228835348	0.00022323673358019553	-2.7683908084869895e-05	-0.0005178012218296491	-0.0003575863553609311	-0.0001966144757649056	-3.326645066567917e-05	-4.625720992206448e-05	-1.553045850782067e-05	-2.4221878496454422e-05	-6.235174368968244e-05	-0.00038785529133497057	8.283358103905979e-05	-0.00015150885382564673	-0.00016868856453397594	-1.2913021426947266e-05	-4.226247839411358e-05	-3.368442050120459e-05	-0.00022237166495988765	0.0006365390907991507	-0.0002507656940888264	-2.6222116374132143e-05	-8.226491848794642e-05	-8.199290744505285e-05	-0.00024276149568229363	-0.0009117765928724146	-7.304065834076553e-05	-2.3872558054848623e-05	-8.790092397813434e-05	-9.229937211640718e-05	-0.0002028285759221923	-9.09857243843101e-05	-0.00029625594759953285	-7.39866513585963e-05	-3.042296121171232e-05	-4.430925789587848e-05	-3.544151650892231e-05	-3.7533963044572184e-05	-7.05180041791752e-05	-5.0745147333144555e-05	7.55021516847783e-05	-4.0734801922285615e-05	-3.724169574935898e-05	-3.481732450475773e-05	-8.65466686538894e-05	-6.682312553386883e-05	-5.387234776034416e-05	0.00033666670782478436	-7.423703479949553e-05	-0.00012332934921206767	-0.0002359291145918437	-2.0235748719438318e-05	-2.9495226893581754e-05	-6.037879659836436e-05	-0.00010467462739068158	-4.0641529672148446e-05	-7.762750630421209e-05	-0.00010353181109186199	-8.483982608226587e-05	-2.22281671668912e-05	-5.282871266607251e-05	-0.00010137430532048733	-0.00023917728997363392	-2.2983539960238126e-05	-1.2475337795796968e-05	-2.6219787848006405e-05	-4.8292625421229296e-05	-5.818841105364579e-05	0.00013905018847247495	-2.9475426417663866e-05	-0.00016644408106481184	-0.00013551295341730424	-5.166221261334287e-05	-1.2192716123112803e-05	-0.00014128684549932028	-0.00014807955570412775	-0.00014064560524791692	-4.578080532951487e-05	-0.0003199541984355459	-2.460020220528021e-05	-2.62079912787592e-05	-0.00013223569214233671	-0.00012289057083135968	-7.538975977550772e-05	-8.1712076804913e-05	-0.00020616939983317416	-0.00022687392405355378	-0.00014155430144766024	-4.7004110603262225e-05	-2.713579832406456e-05	-0.0001379971025233913	-0.00011505371182576407	-6.350143685127217e-05	-2.0054482394945168e-05	-0.00013442578402046942	-0.0001127077408210549	-0.0001636293706990635	-0.00012043265428301332	-4.685069993733815e-05	-2.763548349579237e-05	-0.0010078589498231352	-1.5689701779690754e-05	-0.00017590554240646316	-4.1109607411758426e-05	-0.0001398980069006879	-8.956420803791048e-05	-0.00010531418989895155	-3.5035298420915006e-05	-9.547636609700489e-05	-0.00028579966427467015	-4.231962165075766e-05	-0.0003370486086354062	-0.00016449474894499467	-1.397145357827633e-05	-0.00012233557997659924	-1.5908175584027905e-05	-0.00011928064101930342	-4.975450296917546e-05	-7.736852464543733e-05	-0.00048449817564094166	-0.00026265317807128364	-0.00026741130360921427	-0.001843793864939645	-7.433178613489548e-05	-0.00011673561312166521	-0.00010079147734542335	-0.00025735787867081444	-2.442939395568173e-05	0.00017501080570279354	-2.6272055303580656e-05	-9.018815706327893e-05	-7.861973942748356e-05	-0.00011279800823035707	-5.566168338017688e-05	-2.3388066731137906e-05	-7.959293700087933e-05	-0.00010594776662787326	-4.361367548758503e-05	-3.398828176004147e-05	-2.769438760970227e-05	-5.890637829772305e-05	-0.00028881018880972883	-6.250180997256764e-05	-0.0002008100699396209	-4.58949775626864e-05	-4.59489351207259e-05	-4.183238594635057e-05	-0.0001144515733804296	-0.00013984575088606002	-3.835949997930869e-05	-4.449456339602391e-05	0.0012279037921683988	-4.075628731487141e-05	-9.135186816391732e-06	-6.909976999738445e-05	-0.0002105088587548118	-0.00013866731318213125	-0.00017692592294538692	-5.488831141463086e-05	-8.51203284447491e-05	-0.0001812851154288918	-4.231469330344204e-05	-2.9898123310747217e-05	-4.805611472971454e-05	-0.00011509376732192971	-3.773889774170708e-05	-4.3428370294831424e-05	-3.073015145668669e-05	-5.680754500942193e-05	-3.442068246154165e-05	-4.679117127220463e-05	-0.00014286705972876265	-5.7430733071628985e-05	-0.00025437220763185626	-0.00040007499121143416	7.488208948482513e-06	-7.545257316432982e-05	-0.00043007440814844946	-0.0003027887698866589	-0.00012466522945959947	-0.00025196135525821584	-0.00011149634380453228	-6.854022929513276e-05	-7.085847885661765e-05	-8.023608750230387e-05	-0.00015147431733459433	-6.344455368987803e-05	-2.4081644813775256e-05	-0.000171801626676742	-0.00012344747226621138	-2.249766508441961e-05	2.399946934676082e-05	-2.1424608864872498e-05	-2.0680166595952662e-05	-2.0873714195803956e-05	-1.601003060314699e-05	-2.5324529365893522e-06	-2.4551898528450126e-05	-2.735805577474278e-05	-7.760651293418936e-05	-0.00010690514955050797	-0.00011773779643459011	-0.00022474065068753762	-4.0637567591790656e-05	0.00025992829961262815	-4.1218392860444714e-05	-7.293966740901376e-05	-6.108214530565273e-05	-3.861869704296504e-05	-0.00012400851404666745	-0.00011494583737412276	-7.192520157139396e-05	-2.403219167685157e-05	-2.2352099473778548e-05	-0.0001239027872099816	-3.7281900668383364e-05	-2.0957247555229313e-05	-0.00019338349714272105	-0.00010128586791610406	-0.00010764787631445891	-8.543720925111962e-05	-3.781758623838155e-05	-1.8220100228376243e-05	-9.433008540041889e-05	-4.8775448755128726e-05	-4.4543794142045164e-05	3.299021671781465e-06	-7.74939392702738e-05	-3.989916953881973e-05	-9.2295436075175e-05	-0.00042209393803345697	-5.9264521936689656e-05	-0.00019683155310105255	-3.048225747842781e-05	-0.0001883275861269641	-8.99591062109051e-05	-2.888974046822357e-05	-0.0002280198418644382	-3.170902384663893e-05	-8.315992918443269e-05	-8.21535000362363e-05	-0.00011102439059129372	0.0002812895215527331	-0.00010289956792125751	-2.3239097958626923e-05	-0.00022224612743843876	-0.0001751836154094259	-2.9231280750102662e-05	-0.0001503171810622556	-6.256359546156004e-05	-0.00017218034373484402	-2.5246148657960692e-05	-5.177455921529788e-05	-0.00010777836028737224	-0.00011058101032742134	-0.0002898919976309965	-0.00020667815014986063	-0.00014479518854307782	-0.00023136189796842295	-4.253231562974581e-05	-3.225123347133151e-05	-4.94260808410884e-05	-0.0004120376103596855	-4.890793881436295e-05	-0.0001724626826764056	-2.821857665964575e-05	-5.783959068427357e-05	-0.00013115545687807	-7.477684559977436e-07	0.0014427000532401136	-3.712412601235926e-05	0.0005576805732148216	-0.0001072776333427465	-2.8744991992566122e-05	-6.394469456203433e-05	-4.9465376140076695e-05	-3.7969353052255517e-05	-0.000143897655066725	-6.946149858922117e-05	-7.470573153473243e-05	-5.524524209281605e-05	-5.284325172909405e-05	-7.682024316164587e-05	-5.167390346169375e-05	-0.00014986696530742372	-2.7478300601088326e-05	-0.00016288976539506348	-5.453691972196315e-05	-0.0012846675619165742	-2.773529938316736e-05	-0.00021137051289936396	-0.00016961883476797465	-7.45576403723278e-05	-3.0143466260470116e-05	-5.323915405269176e-05	-2.834826221381754e-05	-5.0957396307826915e-05	-0.00012595711431538905	-8.855455350625368e-05	-0.00010416705492019148	-8.628793476174004e-05	-4.837682306522262e-05	-0.00023661390741926656	-7.202777631826725e-05	-4.059622730271139e-05	-6.410279572160928e-05	0.00015788289359341785	-0.0004243576238744799	-0.0001558702088663938	-0.0002676222793431768	-0.00015163295299912955	-0.00014959923501541827	-0.00018972881922642531	-5.9468406684223285e-05	-0.0003039031489384347	-9.111039697570905e-05	-0.00011420966339658349	-0.0002064228856148014	-0.00026150780258370004	-0.0001767570171953553	-7.790380958270748e-05	-7.832991875303494e-05	-0.00040236420272422136	-0.00018428606965494612	-3.459932913275177e-05	-0.0018026321863952334	-3.7651773881255765e-05	-7.4336051930672e-05	-0.0002623513095866642	-0.0001403107904805786	-0.00041484219173563416	5.2728710650771566e-06	-0.00018142311643308916	-2.2492087213741926e-05	-0.00010121243074425169	-0.00015416712670683562	-8.989292782853575e-05	-6.089081067771786e-05	-3.294830134242406e-05	-4.981667341256233e-05	-4.057922282130633e-05	-8.487911840960902e-05	-7.947271026237099e-05	-0.00011055459212329675	-0.00016181196278532007	-0.00022006641291606643	-8.602414839559317e-05	-9.12977554539796e-05	-3.4859319002585855e-05	-5.361068780372852e-05	-3.746036459457815e-05	-0.0001118065132702564	-0.00013314024352156765	-5.8151960831853004e-05	-4.3920034714403335e-05	-0.00015104569671478966	0.0017280734881962966	-3.9067750296331667e-05	-6.689386170261615e-05	-0.0004380705493165752	-3.252320849971612e-05	-0.00011525543111468167	-0.00013667026673909073	-7.677051480241412e-05	1.5187109573528721e-05	-3.3724320723404965e-05	-0.00014669935089449163	-5.830114340101142e-05	-0.0001362423545315773	-3.094083361912246e-05	-7.276922493632416e-05	-5.497737229929852e-05	-7.120312274301474e-05	-8.482058207903397e-05	-5.9859497255787894e-05	-2.865877305728988e-05	-4.7023941768407515e-05	-7.710232624006931e-05	-9.49004031535473e-05	-4.419601594971196e-05	-5.506071768092337e-05	-5.450339526681617e-05	-0.00013809503555938603	-0.00011524518011510542	-5.19184378246083e-05	-3.3271760280563644e-05	-7.856625670507714e-05	-5.297984591178071e-05	-3.17342191545868e-05	0.012803902113192754	-3.672660239050987e-05	-3.220454038720947e-05	-2.4804619878228884e-05	-8.135021360343545e-05	-4.6008184702958004e-05	-0.0001552344569397048	-0.00013446490972260456	1.6243140794472604e-05	-3.159081659822875e-05	-7.433206753272712e-05	-0.00022657141098491313	0.00010127160948984728	-0.00012508594002822937	-6.487354034114321e-05	-6.1971343240133e-05	-0.00010165673689303742	-6.448484226642004e-05	-2.9475910512672174e-05	-3.086847087144654e-05	-2.3540891871016694e-05	-0.00010952408422649689	-9.909434045745521e-05	-4.815687004465174e-05	-0.000140761606041386	-0.00013998149384825267	-9.639512824282948e-05	-0.00015317292241554323	-0.00014597122056909007	-0.00013378461076185208	-2.034543189898291e-05	-0.00017411517559801757	-2.2235357796566405e-05	-0.00015824611473715317	-3.26831105206759e-05	-0.00013642788363845914	-0.00017391834983624722	-9.703381441441404e-05	-7.831315746923018e-05	-1.164366662122676e-05	-7.165423009126126e-05	-5.836242034842757e-05	-8.467920338602499e-05	-3.390398371905301e-05	-1.3855437752773631e-05	-5.7817308083844154e-05	-7.823227832511869e-06	-9.772919150330123e-05	-9.964123841377874e-05	-6.420154325384255e-05	-0.0002554156847939427	-5.2469374580059904e-05	-0.0001018359989776155	-4.8376437013821695e-05	-0.0004919160280046718	-0.00025271517407916534	-0.00011089521353267971	-7.060937580939776e-05	-1.8323559923912354e-05	-4.0582424836366924e-05	-0.0018066401303550859	-4.93654428180842e-05	9.11265961446495e-05	-0.00013200823856677628	-0.0001500042266391998	-4.794284343992826e-05	-0.0001162442648704345	-9.16313039471611e-05	-4.7834269561592316e-05	-0.00010723231880882146	-7.159421803344658e-05	0.0011623641176071178	-6.278865188592066e-05	-0.00038240746363060534	-0.00028910187401062483	-4.059495397874503e-05	-0.00044962106759274963	-6.655661081822982e-05	-5.561412161823374e-05	-3.394020342883697e-05	-3.95320339830111e-05	-2.6591877627562766e-05	-0.00017324759101996367	-6.722391294023017e-05	-0.0002740542789938218	-4.266332295400055e-05	-0.0001319559641909467	-0.00014499825336460149	-3.398759384834931e-05	-0.0003156202901568902	-3.339626667634809e-05	-0.00011825023367946155	-5.9797790374711504e-05	-2.767066052667845e-05	-5.044313357079878e-05	-2.074152264433173e-05	-9.49172133407957e-05	-6.003427315838895e-05	-0.0001394038954913948	-0.00013666527059419658	-2.0032237369277497e-05	-3.640366838378456e-05	-0.00017055688469495348	-0.00012535676378034095	-0.0001362947586461186	-1.8898513044500605e-05	-4.960626649329161e-05	-0.00010928057281204005	-2.8403922965173963e-05	-6.57705909337995e-05	-4.276815499537439e-05	-2.349427756852276e-05	-1.8246228897233075e-05	-2.7680144643770922e-05	-9.30281867395909e-05	-0.0001245106748128796	-6.887254863952656e-05	-3.888006321704518e-05	-0.00013820543490239317	-0.00013934087206051392	-2.923523603248896e-05	-7.923206140087774e-05	-4.120599810865141e-05	-6.018108748216526e-05	-0.0003210884867382459	-0.0001508503400540459	-5.1497111743199666e-05	-4.3006873825076074e-05	-4.3021293418390686e-05	-0.00012780920953344143	-8.056133208824203e-05	-5.251067461837459e-05	-4.13174925733378e-05	-6.634890117408568e-05	-0.0001451393740642635	-9.954435657176695e-05	-0.0003676681892118677	-3.260049105313793e-05	-0.0001279615248904331	-7.448794153745684e-05	-9.979411713977221e-05	-0.00011879592199877796	-0.00046485541422966714	-0.00012330315832235816	9.973364874773161e-06	-6.873094182550984e-05	-0.00013350245999220155	-0.00011610155354430545	-0.00012699082976691024	-0.00017292812284523486	-0.00015369901713029337	-5.386421563837602e-05	-4.5987391682619625e-05	-3.4665655101371954e-05	-7.318218495699661e-05	-6.853603607659516e-05	-0.0002793634435561578	-0.00048136464101642426	-5.9835456616606666e-05	-0.00013646913488899793	-3.824175935645347e-05	-2.6613329303351854e-05	-0.00031808850567211405	-1.5141776889190657e-05	-0.0002299442661565486	-2.9791061775134616e-05	-0.00019107669285826833	-8.051005324779951e-05	-2.94999299690873e-05	6.72532250754464e-05	-0.00017445290948476106	-0.00016304168978031506	-3.572062561723857e-05	-0.00021024264283498652	-2.6688140200097076e-05	-6.52085974644709e-05	-5.18805647478546e-05	-5.812120832441217e-07	-0.00010357654159155211	-4.125344363517476e-05	-0.00015945561053642076	-0.0002699640472374871	-4.266734701469038e-05	-4.264867409099579e-05	-5.178457135925484e-05	-8.553349683959294e-05	-7.151610792000137e-05	3.35087385674917e-06	-3.443197679645186e-05	-7.723612815721457e-05	-0.000123807859912484	-0.00028086810453539925	-8.428000913242684e-05	-6.813168933213203e-05	-0.00010167803761962027	-7.827779742546891e-05	-4.622118259518101e-05	-3.690173794794015e-05	-5.836611394243961e-05	-9.825381101773539e-05	-5.4675978995137196e-05	-0.00010726961076704748	-3.709432370609303e-05	-0.00011967609108541346	-0.0004099211042940785	-1.2313260461579422e-05	-0.00011304985152052195	0.0010825389905452338	-0.00011677952170028002	-8.270528458030029e-05	-0.0003094330773190771	-0.0001887043209142297	-3.416468672039017e-05	-4.319649498280268e-05	-2.8859699977120753e-05	-1.4121432307205183e-05	-0.0001306693440718073	-0.0004206805931191688	-0.00019658759545530016	-0.00028940256819236004	-0.0002830600721042989	-8.863913636576856e-05	-0.00017225012806096416	-1.7169379222293796e-05	-0.00012181548737750927	-0.000559124383828164	-0.0002925645308761472	-0.00015756038061425157	-0.00018061053626210516	-2.3726400245764455e-05	-0.0003156070612039244	-3.924293056049864e-05	-0.0002207081801020886	-8.346195611151294e-05	8.18503419430699e-06	-0.00013135726794686828	-0.00020161336392390773	-6.0646985341108804e-05	-1.7711244393841858e-05	-3.2037146309535015e-05	-4.9250984085591205e-05	-2.5078286113299176e-05	-3.176770958640326e-05	-7.387417452595119e-05	-0.00014669106791230033	0.0003369038061951705	-0.00020337546902036562	-7.514617740177692e-05	-3.932577325359007e-05	-0.00011033312958493717	-9.770440070954809e-05	1.2958941945443466e-05	-3.761761154793818e-05	-0.00010292535877062652	-9.424456673583762e-05	-2.8014472154166184e-05	-3.696185882784681e-05	-3.696488387096484e-05	-5.3415658693103665e-05	-6.776627801810221e-05	-6.551173804751594e-05	-7.794856658978543e-05	-0.0005534718319856898	-0.0004297797206646564	-4.3027940489314906e-05	-5.141067512241136e-05	-2.429309934968386e-05	-0.00012518700243871375	-7.483460058947611e-05	-3.497274124216675e-05	-4.68737311030148e-05	-2.5725584043981775e-05	-4.5365838341118825e-05	-3.939919923103682e-05	0.00042785828074431477	-3.9243058562877404e-05	-9.430817147712965e-05	-0.0001003333716123653	-2.016048871052891e-05	-8.14494586853735e-05	-8.208198834901513e-05	-0.00010331554646550753	-5.18900754765394e-05	-0.00014757007346795985	-8.264927230345222e-05	-0.00034214941479360233	-0.00024439321383613205	-3.924737625579486e-05	-3.147487676564534e-05	-1.6801452301587907e-05	-5.319698558916103e-05	-6.399234335528506e-05	-0.00013399390991435356	0.0003375780030801178	-4.5445944265165946e-05	-3.9087295437836013e-05	-0.00011874686375902973	-6.176081194642689e-05	-0.00033685366265039676	-7.944460943287392e-05	-6.626660313865366e-05	-5.736484089431082e-05	-0.00011088028182079486	-4.53741239779256e-05	-4.681220411408004e-05	-4.596235430216024e-05	-0.00014771960911196197	-3.688467373349422e-05	-4.329631465608502e-05	-5.21759898750955e-05	-6.015568604805564e-05	4.8161505394546175e-05	-0.0001805054072755428	-2.2644596226375212e-05	-6.108473885180046e-05	-8.38448075944859e-05	-7.662208718944138e-05	-0.00018092685351437613	-2.4592861808518596e-05	-1.4741514154481336e-05	-8.160633204666941e-05	-4.048999104030033e-06	-6.0320596185519306e-05	-9.818501645247562e-05	-5.652210398825459e-05	-4.8988245362034454e-05	-3.1309148172835236e-05	-9.403797634532357e-05	-3.017323507613801e-05	-5.416120014664953e-06	-4.999152244902384e-05	-0.00014662655205213265	-0.00013132795210696096	-0.00010285187033181033	-0.00017346620296721847	-0.00025594522800287606	-4.0434862475350876e-05	0.0003319382784653127	-4.637227147274225e-05	-7.855721049631924e-05	-0.00010566517977372218	-0.00022039012787988284	0.0001715160420801986	-0.00014824743062748992	-0.00017887994322433157	-4.6966785715002464e-05	-0.00011666997114147966	-5.137538695704956e-05	-5.598161934294058e-05	-8.387709014290548e-05	-3.223395080248578e-05	-0.00018954279902506043	-6.669797356733538e-05	-0.00013057337315399822	-0.00022704708488266055	-0.00025723393198056623	-0.00011068256247456177	-0.0001344290472866991	-0.0002547969307845314	-8.647316280207435e-05	-5.87014328781239e-05	-0.00011414433288081445	-0.00010083652824250652	-3.053226316975601e-05	-0.00025230203514732725	-0.0001471135154730041	-0.00013014728571339657	-2.9172763170366313e-05	-0.00020701530301374646	-0.00010050831919083192	-0.00041401577245945046	-0.0002004647959759827	-9.50209516766263e-05	-4.40861476041443e-05	-0.0017412963011922062	-0.00011556599204973729	-0.00031794762519642004	-0.00011567042116057288	-0.00013222671898520527	-7.376081581815744e-05	-0.00011439955400836472	-4.111864258864873e-05	-0.00032136024336167985	-4.781055062034803e-05	-3.8217436310077555e-05	-4.904859266198275e-05	-7.127371411471974e-05	-4.3747471450788564e-05	-0.00012771676018046124	-5.4625560092188875e-05	7.09198153922873e-05	-8.770647929507599e-05	-0.00016664041849492173	-1.7258128940848212e-05	-1.4590069010530134e-05	-4.84200340775693e-05	-0.00018851332092554722	-9.778711142622865e-05	-0.00010326000202817178	-0.00011972165141236422	-0.0001496546062341944	-6.564645028766913e-05	-0.00045304212567874564	-5.8373481871439335e-05	-0.0001131562041744925	-8.526766032531398e-05	-7.159358876500323e-05	-8.296788689979535e-05	-0.00023113631740633028	-4.541772712564148e-05	-2.7338206914198576e-05	-4.870008981100746e-05	-0.00010245393687296373	-2.036701751214667e-05	-4.486423469837793e-05	-0.00011577029430784909	-9.485557071015792e-05	-2.5479460436030646e-05	-2.4584937365018474e-05	4.195594288071916e-05	-4.82370203403493e-05	-9.03378214189746e-05	-0.00011087380139381415	-7.158620669403065e-05	-6.305034347187247e-05	0.01362384176997821	0.015324333659296481	-6.816538398150688e-05	-7.049546169349768e-05	-9.38101632407607e-05	-2.4932147719833603e-05	-3.194165405242567e-05	-0.0001756740325260245	-7.237132118324985e-05	-0.00017229324194993162	-0.0003410564708112205	-0.0003276879388130172	-5.9499031204279585e-05	-2.8774178818853868e-05	0.00023201978021233653	-0.00010546773183893835	-4.204379542347245e-05	-4.317241572915831e-05	-0.00011857929311823355	-0.000488950368764525	-0.00023111978009856976	-6.722203186568688e-05	-0.00021707764137318984	0.0004884950101091838	-3.326363624196964e-05	-3.57170657891429e-05	-6.43907744517147e-05	-4.2936894719436774e-05	-9.544630728507909e-05	-1.7815815323129277e-05	-1.4668736230779286e-05	-7.217667968714953e-05	-0.00010274415948938037	-0.00010192186792245247	0.0003268924178906046	-3.1209189079882196e-05	-0.000524524135680905	-7.111290841747593e-05	-0.00012473459159140695	-7.467666328777091e-05	-9.120851327312323e-05	-5.168710806211669e-05	-9.446576542467211e-05	-8.045450583408985e-05	-5.3486092162291636e-05	-3.631583190907816e-05	-6.912749553490524e-05	-6.457644903346532e-05	-0.0001655255771750668	-3.319712524612665e-05	-5.435025553835145e-05	-4.734093139083859e-05	-0.0004750802287447987	-2.585650958638318e-05	-0.00013569263555886376	-0.00016804645175089606	-0.00012065142534728713	-0.00038935758488163597	-0.00014642392365609284	-0.0002556254355037247	-0.00015121743755038214	-0.00012357063251198282	-3.8599335145111046e-05	-4.412191134239675e-05	-3.625974953812515e-05	-3.0076667417174246e-05	-0.00016434847822566266	-0.0002923461291824712	-2.7388371849882994e-05	-1.4423600386756494e-06	-0.00015861365737066546	-3.900499370175209e-05	-0.000136565021848892	-0.00010011532263384626	-0.00012594898190193784	-4.308128899112158e-05	-3.160697084429083e-05	-8.355020364757989e-05	-0.00012128029428716746	-0.00016571981749986562	-7.582868281609465e-05	0.0001517654026242173	-5.7659380185792914e-05	-6.350725708937755e-05	-3.878946482218774e-05	-3.2606157414546566e-05	-0.0001327151414328774	-5.842705773807752e-05	-0.00015767076520909224	-0.0001579918622433748	-0.00015562407995082516	-0.00012468975557271216	-0.00012633484075668037	-5.498797284753726e-05	-0.0001388568180027283	-1.9103839522435975e-05	-2.516299375125889e-05	-0.00010818660341332511	-0.00010979286340307193	0.013117795837916321	-5.6849319910143675e-05	-0.00012024300462235714	-1.882769085818157e-05	-4.035067073243307e-05	-5.5036287396854205e-05	-2.062630847326008e-05	-8.298345376617206e-05	-0.0001499599587434264	-0.0008000262972681216	-4.065136720154603e-05	-3.6356064056655897e-05	-5.991022947607402e-05	-3.174730686502634e-05	-4.0196600970426214e-05	-5.15599645492286e-05	-0.00020821947280497233	-0.001595818973218423	-4.801805937890272e-05	-0.0003285528685175818	-0.00010643061352742302	-3.168951595664744e-05	-2.7553899647240116e-05	-4.358258935131597e-05	-0.00010049967602986394	-0.00021075255604458007	-0.0001354732994258451	-8.96917329667511e-05	-9.393561725588515e-05	-6.430729735501231e-05	-6.11227636636671e-05	-0.00026911122371404164	-1.8850793872306608e-05	-8.044672185655138e-05	-3.076014354626019e-05	-7.790306802725304e-05	-0.00011578759178051701	-0.0017887331678705896	-0.00015034069011809472	-3.905790558697027e-05	-5.346251279302618e-05	-1.640618839947084e-05	-4.2659677552082466e-05	-0.00011615247560035621	-6.151032754274443e-05	-4.817573938899602e-05	-0.00012626611854668935	-0.0001335235351426909	-0.0002620749897609529	-0.0001417886894612071	-6.6381004101104e-05	-0.0001016993735870526	-0.00019036077334647216	-2.3351076724360162e-05	-0.0006974671229400835	-5.8225568293552874e-05	-4.371032178354435e-05	-2.7753663820116338e-05	0.006802430539454288	-0.00013843022555707954	-0.00013337336369852588	-4.6436176096471234e-05	-0.0002139838621700802	-1.7554191735938963e-05	-3.29005940193566e-05	-1.8995992927692636e-05	-7.363914445639706e-05	-0.00016899304970497542	-5.237090429313081e-05	-1.7900639258922067e-05	-0.00010047261315506971	-3.1937949721244474e-05	-0.0003818092045134993	-3.308164436947846e-05	-4.8898964653506704e-05	-4.0336506145895556e-05	-0.0001055106825817016	-2.731526951315757e-05	-9.190397942396962e-05	-0.00011525411277462023	-0.0001311991210782735	-0.00013804397062935358	-0.0006512585023429669	-9.190065863438355e-06	-4.6320877113594724e-05	-3.0532744991366515e-05	-0.0008715707536497859	0.0006054476936211105	-1.997723653141947e-05	-5.9317948473222164e-05	-7.366816368548617e-05	-3.855030280648642e-05	-0.0003441608366816255	-6.795189326790188e-05	-0.0001357357502757695	-2.737349324883657e-05	-4.531830105112639e-05	0.003943216057522437	-5.704919399288787e-05	-0.0001222499318223241	-0.00016360377909860644	0.00022379473026368996	-5.952334987664833e-05	-0.00030153949478047785	-8.300280061095983e-05	-2.99143286718804e-05	-0.0002651641801197183	-9.894796854418661e-05	-0.0003951220701999303	-0.00032446316429477693	0.004844196300381637	-3.905473794812001e-05	-2.103706534326408e-05	-0.00013716030772064394	-0.00016813049840758937	-2.0668627520420232e-05	-5.772322213258366e-05	-9.999614233856789e-05	-6.234658783916625e-05	-2.4479332866805263e-05	-2.9020349649166462e-05	-4.54256007231892e-05	-6.443997741890043e-05	-1.875984213296552e-05	-8.168473240315646e-05	-3.645096923797488e-05	-4.003626966152027e-05	-9.248063687386706e-05	-0.00013406635991098943	0.00019795926359560709	-2.5640018226838802e-05	-5.973338143118653e-05	-4.2622393246572214e-05	-0.0001045593817258685	-8.934852018388917e-05	-9.523109931741352e-05	-0.00014342472506557454	-5.588832746954414e-05	-0.00018278281262859282	-0.00023494139250249498	-0.0005998818153396564	-5.752758401259713e-05	-2.768738503967192e-05	-7.972089871791235e-05	-0.00019932603315035558	-6.227257060650505e-06	-4.541361871728368e-05	-0.00015563371921662597	-0.00012936959288134152	-3.094412340366867e-05	-1.4765606072535634e-05	-0.00014889814699603336	-0.00012135277970984237	-0.00016928901172442163	-0.000123448396211382	-0.00014040430964137727	-0.00016007865738291443	-6.012931995124579e-05	-3.987087137051437e-05	-2.4917888505769252e-05	-0.00011329319746136758	-2.5265402559541118e-05	-4.315181210504194e-05	3.981926859625549e-05	-7.628521738556447e-05	-1.7142014969070576e-05	-9.945958417585073e-05	-3.699785775075993e-05	-1.1119330079552734e-05	-0.00013753881946710416	-4.707176016117064e-05	-4.882563804344448e-05	-0.00016857035077071732	-0.0012713527376606428	-0.00013766148527302854	-4.330786087477908e-05	-7.104477945906913e-05	-2.3741753029225315e-05	-4.482350291419622e-05	-0.00018229527891537833	-1.8172576647229646e-05	-0.00012847552643373446	7.612235747629683e-05	-8.745913923217962e-05	-1.0829150761182785e-05	-2.3659255506581504e-05	-2.9447563349094886e-05	-3.3865144913025124e-05	-0.00022722729127727672	-4.984736984033379e-05	-0.00020197948621691655	-9.829346461668931e-05	-2.9384103370918415e-05	-3.165204253352785e-05	-0.0003298633240849758	-0.00016180342913080508	-0.00015808262012390712	-5.430124443350177e-05	-0.00010925114974884677	-7.10757979926818e-07	-2.5139310087427782e-05	-8.10761386929854e-05	-0.00014664017556037328	-4.382135643941373e-05	-2.4588920044410756e-05	-3.3635170543518705e-05	-9.976200521583835e-05	-4.09144611518358e-05	-2.058853163942434e-05	-0.0001780375625642463	-0.00011662055990211376	-0.00013920634504352347	-0.0003486260236908682	-2.7171259498876466e-05	-0.00010065266860022449	-3.141685841079878e-05	0.0005593289837862586	-0.0001411434368161371	-0.00033316154516066553	-0.00019714408970656705	-7.485377967927009e-05	-0.00010413488160788022	-8.165336250712359e-05	-1.1804457893314285e-05	-5.166444419869471e-05	-7.288081637683994e-05	-8.117267297968398e-05	-7.041715933065808e-05	-0.0001428734520559279	0.0002561541559137676	-2.177639912446642e-05	-4.3768269039109836e-05	-0.00011511110705039182	-2.715964457893371e-05	-0.00015817817706149597	-0.0001106741964670744	-8.794443174857972e-05	-8.172352276720183e-05	-4.9193712478167896e-05	-0.00012267888391361334	-3.589569568157276e-05	-0.0001236917288032897	-6.015698803709201e-05	-9.66368723028583e-05	-7.081703696409733e-05	-6.856032060979438e-05	-6.249729855656654e-05	1.1808982974735025e-05	-2.5587502564292185e-05	-9.34160421960172e-05	-6.509305925195357e-05	-4.768404810404976e-05	-4.622784273148988e-05	-0.0001328679798219898	-0.000679584936754	-2.2792482884354184e-05	-7.485216782585972e-05	-0.0002694758123586471	-0.00010776786256250062	-6.150293986432137e-05	-0.00037111369261580375	-8.588052713109081e-05	-0.0006051388427620949	-0.00016349673220315985	0.0002283349013980569	-0.00012105297275628072	-0.00022409838585120336	-7.542621592092053e-05	-1.639750577341204e-05	-2.8724702766850415e-05	-2.4926172807294937e-05	-3.59771501159787e-05	-6.427749660138138e-05	-2.3119408267069796e-05	-2.1097760616256778e-05	-2.3064716549736065e-05	-2.6870357884820054e-05	-6.047163672256493e-05	-7.0199614562885e-05	0.00042255305665211257	-7.362899878406895e-05	-3.200528917163161e-05	-0.000846001636064028	-6.0735217620538296e-05	-0.00012289052168658836	-9.703116045764295e-05	-0.00014919258263578893	-0.00012333817705471742	-2.1716276546635662e-05	-6.0451379366645175e-05	-5.922235309671717e-05	-0.0002238797562472691	-0.00016117510704901692	-8.538590790493272e-05	-4.5420155455436144e-05	-0.0001662810651945264	-0.00012581971039250494	-0.00029728779534890883	-0.000286951510079671	-0.0003011302748567037	-0.0003450674864160563	-6.30138573648607e-05	-4.3102813783797424e-05	-0.00019618094464698467	-4.659267401544652e-05	-3.919935360629867e-05	-3.625584988074854e-05	-1.3424255943074466e-05	-0.000193590256048518	-8.250285870455124e-05	-1.5332772225565538e-05	-1.819853355765454e-05	-7.232483967863211e-05	-6.747177914151918e-05	-0.00013525888648483158	-0.00013366037793553006	-0.00012455337216689944	-7.143791387673666e-05	0.00018999574176799012	-8.49957079256219e-05	-6.380455854806171e-05	-0.00010490321211559708	-9.134460767160284e-05	-5.5024683070066215e-05	-2.712377373109586e-05	-3.092756632765086e-05	-4.395285826184459e-05	-0.0007249852733058676	-2.4982602925365344e-05	-3.5292148131943676e-05	-0.00011016386835045606	-7.057346412687084e-05	-0.0001021356323846421	-0.00030742704038580737	-0.0004014417671302661	-6.901091426691069e-05	-6.0323697261321616e-05	-5.252746258443119e-05	-3.2084242319976666e-05	-0.0001239766032100725	-6.084965693077197e-05	-0.0001286839233362173	-0.00011204213821241525	-9.393384528798435e-05	-2.4395331451021522e-05	-5.99271741028337e-05	-5.0198258901928036e-05	-2.2174828455389148e-05	-5.37348484321565e-05	-0.00010693702452667954	-3.829397326216014e-05	-3.97087312112954e-05	-0.0010125134868266671	-8.399615651076458e-05	-0.00012824263321580828	-0.0002080798724187663	-6.759320648784156e-05	-0.00020241432764232992	-6.120943949042794e-05	-0.0002491310120828284	-8.92720779381478e-05	-7.532139312111474e-05	-5.187678802411247e-05	-7.552726957675335e-05	-0.00038834864767067686	-7.365979935800514e-05	-0.0001522907220325066	-3.5032119029560737e-05	-0.00010059230921181548	-0.00010403474354621741	-0.00036087550269537933	0.0001170241287700596	0.0002884828331882182	-2.6401569268979947e-05	-5.8681667099192505e-05	-8.914401707920656e-05	-0.0012706494536009292	-5.7128989241133696e-05	-0.00016318869047045843	-0.00024774909123122924	-5.518498322883567e-05	-8.79079122608839e-05	-2.4212638722051084e-05	-0.00016941006301761073	-1.6557876164270955e-05	-0.00023391861971445725	-7.92233498537434e-05	1.1905525519564597e-06	-2.5881164147143094e-05	-2.928965558223462e-05	-3.87480693998597e-05	-4.6787172754155685e-05	-0.00016354519713598556	-0.00017108547569844815	-7.927308290874153e-05	-0.0002663808842360786	-2.3848479706457566e-08	-0.0001291273100430202	-0.0002791535397883067	0.00038664550516479576	-0.00011365100639126485	-2.769596886396894e-05	-0.00015775794218588138	-0.0002014647472842062	-0.00013865962185657292	-0.000361521478593186	-0.00012771070016137298	-0.00021814449744598895	-0.0001998562773410104	-0.00014761921853281897	-7.426585876076773e-05	-0.00016245919057392881	-7.710018740337113e-05	-0.00013553612744969962	3.530812403656293e-05	0.0002983517380483364	-0.00029514973419800467	-0.0001803647461060702	-9.17506908128321e-05	-4.3345269543479075e-05	-0.0001616318764465088	-3.494723105336896e-05	-0.0006267027342372644	-0.00013008204152907353	-7.819492663320538e-05	-3.5125442500511805e-05	-2.6374045150734695e-05	-7.758460341178202e-05	-3.54086903255019e-05	-9.376982171214869e-05	-5.106208386123884e-05	-0.000141166840295691	-6.299246714601477e-05	-0.00010119264347073392	-0.00013308811728438935	-2.4010361496639015e-05	0.00010996676289898659	-0.00015977021985805567	-0.0005085690084878417	0.00010667891295963047	-8.477169977937688e-05	-0.00013748428996669735	0.0018905047546308683	-2.3271003613204443e-05	-2.5729209435333524e-05	-8.055474304242158e-05	-0.00027839534538176574	-0.0002024818185528955	-0.0003233131281256627	-5.6924137655419025e-05	-4.928524559142817e-05	-0.0004846416485271503	-0.0001297793371727284	-0.000324069228041073	-4.5460702384303655e-05	-7.033180714891979e-05	-0.0001266859286434066	-0.0003042111683789276	-0.00012399390472305223	-0.00030337355526257416	-6.632579600219611e-05	-0.00014297510306966667	-7.218843620645959e-05	-9.999300290056324e-06	-0.00011394258582596982	-5.3073458582993124e-05	-4.4026087856564426e-05	-8.092873758789986e-05	-0.00010156885533049798	-7.397161249319402e-05	-0.0003364755062553774	0.00047143062210588824	-6.201730000732489e-05	-7.806510455354893e-05	-0.0002441244921574965	3.3239724155129326e-05	-8.256905191607439e-05	6.1120176526583e-06	-0.00015814769723127375	-2.9612460230594805e-05	-0.00013904447400528856	-2.7312635477382086e-05	-2.0233957684743537e-05	-5.033344945028972e-05	-3.35951256092868e-05	-0.00010122467309582787	-0.00012868889604336956	-6.972694646058012e-05	-9.819587594959489e-05	-0.00014586187879859212	-5.5671144498218556e-05	-0.0005661297821154094	-5.695116499795043e-05	-4.913762302627191e-05	-0.00010156977969185469	-2.119023938441366e-05	-2.800445194432426e-05	-0.00011339743676557987	-9.887041669814317e-05	-4.297359894313277e-05	-2.5002837445375692e-05	-6.250328916902181e-05	-7.187703054396024e-05	-8.490052719474217e-05	-2.548586011454961e-05	-0.00016609979542670796	0.00024024151926898808	-7.175014216595004e-05	-0.00011674502066377011	-7.113352334067113e-05	-0.0002546261221138414	0.0019315256132103457	-3.332735934217997e-05	-5.380695423728534e-05	-2.5884255601738747e-05	-6.610175814806966e-05	-4.150467923754828e-05	-4.7799543339271864e-05	-8.556244666829128e-05	-0.00011189290683349177	-0.00012546522807640244	-0.00013585335580572412	-9.331284578763083e-05	-0.00016703400877070344	-7.02116737352394e-05	-9.23506954035086e-05	-2.9509008389114773e-05	-8.219298819256523e-05	-0.0006688038674325103	-0.00018383793413674838	-5.5600037526466157e-05	-0.00028377076501384565	-3.626772275972017e-05	-0.0003552053903707383	-5.552679538879536e-05	-6.210087951823948e-05	-0.00023188806663569295	-0.00017505977447840638	-0.0001451603470457411	-8.482168223512974e-05	-6.919445161829844e-05	-3.081257667650444e-05	-8.889574915566321e-05	-0.00018133575145242857	-5.672340318052854e-05	-0.00012982570621759384	-0.00014121464992512288	-0.00011209026851148924	-3.411950149077348e-05	-9.853836451208233e-05	-7.989451985862436e-05	-0.0002242690992315526	-0.0005427188083847935	-6.796594911316422e-05	-0.00022849073191792408	-7.14376861139575e-05	-7.502025723507011e-05	-4.667777735566475e-05	-6.700836734868139e-05	-6.782714569774633e-05	-3.55419392103963e-05	-0.00010149842935717539	-8.256860046454506e-05	-3.321172626480428e-05	0.0022567914754727117	-0.0004543707319741614	-8.726958336285513e-05	-6.916176993733733e-05	-0.00020731068722042574	-5.697166625583101e-05	-0.00014405975619651126	-9.869994042230555e-05	-0.00011792690337006908	-0.000151537994403868	-5.216596512429933e-05	0.0011221729777058462	-0.00015374555548129171	-0.00012982263172662596	-0.00021376611728215241	-4.871514073149435e-05	-1.9167713932737633e-05	-5.792701870185076e-05	-5.740069951703021e-05	-8.380613692293456e-05	-0.00017935877562212204	-2.6865250114959483e-05	0.00010200522182640441	-9.665033532354004e-05	-5.0546426137203134e-05	-0.0001509087184169639	-0.0003442429503429577	-8.113578618820539e-05	3.275027935004773e-05	-0.0001351596150478811	-2.8492882911705512e-05	-3.165810349106118e-05	-9.21266304423005e-05	-6.278251897839411e-05	-0.00013367610872883388	-3.176569391908652e-05	-0.00010628452250258889	-3.2239277149522666e-05	-6.399770799821644e-05	-0.0002561938200714661	-0.00017350153973772457	-5.315038700780343e-05	-9.958929649412299e-05	-8.292319589199652e-05	-2.625242499136487e-05	-8.796818215738262e-05	-0.00013144027921722302	-5.837164356558964e-05	-0.00019305707282727292	-0.0001539128416818925	-2.5830059424293985e-05	-5.2050573503067605e-05	-2.756457984812925e-05	-0.0004465922432069863	0.0005673283858736656	-5.460370072051653e-05	-1.9059463220364913e-05	-0.00026766281473111444	-7.71258303848026e-05	-2.57299189729644e-05	-0.0008238587972115165	-0.00017821532485118592	-8.680504374134324e-05	-3.747291330440026e-05	-3.9407839856596694e-05	-0.00017667428071117887	-0.00013965205343206502	-2.424988850124636e-05	-0.00012465380467733278	-9.8059994420458e-05	-7.832901248114055e-05	-6.944484496469681e-05	-9.581541364680552e-06	-0.00018322684046276835	0.00020924686531371706	-6.471148340635487e-05	-7.431503094289057e-05	-3.5428920042138756e-06	-0.00014980840734394647	-4.374806746880341e-05	-0.0001369859748243927	-0.0001295823286799366	-0.0001219466590690469	-2.22537740940866e-05	-0.0001342380456163566	-5.9436385321939935e-05	-3.7688603473497386e-05	-5.570430797135019e-05	-1.811948473165512e-05	-0.00013831953642463532	-0.00012331716574061718	-3.4666191415925885e-05	-6.929794034893777e-05	-1.3591790640398169e-05	-0.00015143466648440655	-5.037244157347674e-05	-0.0020235488383087393	-0.0001568592842317844	-7.643088171679258e-05	-7.110079049977697e-05	-8.54310712115906e-05	-1.4965358116999459e-05	-3.510637818574267e-05	-3.340932309193605e-05	-6.505660060966603e-05	-7.648746484630214e-05	-7.573405709944371e-05	-3.0978107706445075e-05	-6.124964635337383e-05	-2.6387784332056822e-05	-0.00020831421354058278	-5.707753279826958e-05	-4.264383816696094e-05	-4.5265739076491096e-05	-0.00019271435777391024	-8.346237472429087e-05	-0.00015361740236634152	-9.148887292898191e-05	-0.0002217293397279012	-5.5434972686762506e-05	-0.00013700600118607512	-0.0005808641116103044	-0.000127183174861002	-0.00011164485190371131	-0.00015261894255182024	-8.172420694062373e-05	-0.00010573185107114141	-0.00011997770342947989	-5.593984713314638e-05	-0.00011243518902093831	-3.431959473205246e-05	-8.236470663285677e-05	-0.00010324851351138885	-7.838210419161325e-05	-0.00010837527014208563	-7.212593865060625e-05	-0.00018499043933660955	-2.35503961480342e-05	-0.0002733202827510708	0.00010010899009137813	-3.894372935916316e-05	-3.826433474358464e-05	-4.508738505763843e-05	-7.119372364115825e-05	-5.110453773403943e-05	-2.0693559642729128e-05	-6.370605426114044e-05	-0.00013900118111345096	-2.8248694788725303e-05	-1.1092745502264222e-05	-8.354253184966071e-05	0.005140857165068641	-0.00013284216257733786	-3.875780198241339e-05	-4.4591887287934614e-05	-0.0002852041066959839	-4.047679330228878e-05	-7.505008354553184e-05	-1.6689422593292495e-05	-0.00022227666763125864	-0.0001992434224078102	-5.660098122676993e-05	0.0005186451893108739	-5.5667608845026154e-05	-0.00017926814473781617	-0.0001755074174182674	0.0012774061416677466	-6.471929409870752e-05	-0.00014601882813647377	-8.221274809318694e-05	-5.926559732684772e-05	-0.00021614849857685953	-0.0012435068423269542	-0.00010646271049796523	-0.00012521548096584113	-3.290462680101824e-05	-1.5805751505082734e-05	-4.501490444674076e-05	-0.00012776539520974032	-0.00022265960012873314	-0.00015040834028219556	-5.782111133352465e-05	-3.8299981316819945e-05	-4.7070506536297175e-05	-4.9413669883319974e-05	-0.00011852783493802831	-0.00024487404182727587	-0.00014516240291530456	-0.0001325660449120595	-8.220722779650237e-05	-7.724099120602762e-05	-0.00015318445998731758	-2.0287328463764594e-05	-5.0376821188055645e-05	-8.085719554072814e-05	-7.531914401112026e-05	-4.349548211553391e-05	-6.634861626048978e-05	-1.8095999524918665e-05	4.033427425968379e-05	-3.1375772922448955e-05	-2.8904450071923947e-05	-7.085880952655284e-05	-3.185014170865368e-05	-4.46083440486057e-05	-3.875083648821578e-05	-2.1649513063369044e-05	-6.278929203293672e-05	-9.331885891028788e-05	-0.00030012395807882966	-5.8662775468338945e-05	0.0035786109454890662	-0.0003186719674897157	-5.9224692189721374e-05	-6.885073048022829e-05	-8.062387168057142e-05	-8.796430296179603e-05	-0.00012824993862524617	-8.05663982650631e-05	-0.00011124181343900259	-5.894996825859881e-05	-6.671976423352695e-05	-0.00017294310425803924	-4.8385436009715425e-05	-9.999553670130091e-05	-0.0002389596501679168	-0.000461826645382245	-0.00011362338654350178	0.00027770984147775917	0.000411051369302365	-4.0145461183677763e-05	-7.173199120979397e-05	-8.52215484236741e-05	-0.00011579849303533336	-5.9283415614455566e-05	-0.0001739421659481372	-5.200424489466878e-05	-1.348293889150206e-05	0.003301510916801378	-6.428552254555445e-05	-1.6692013424024823e-05	-9.63731735287216e-05	-5.5308345577801306e-05	-6.937016049043783e-05	-0.00013512045803018439	-6.449905088817141e-05	-4.6801654789088254e-05	-2.9525342937090637e-05	-4.569231605374496e-05	-8.787318986226736e-05	-0.00025426873248977645	-0.00011222753666200406	-0.00013100199982864322	-0.0001852814319758876	-0.00013983378085303294	-5.988664816069706e-05	-3.943349118742235e-05	-8.691603686147838e-05	-9.380154009748939e-05	-0.0004299625282983442	-1.9676738327144353e-05	-3.36790601576623e-05	-0.00021749856665520567	-0.00013706825652041744	-3.379036332135208e-05	-7.634172101432194e-05	-6.417180909618554e-05	-0.00022709938369175459	-7.234238150131298e-05	-3.4472739763421843e-05	-0.00017842505852598689	-0.00010193762530283087	-0.0001176663350993792	-5.46308268632723e-05	-6.620295140790336e-05	-0.0001632143476180982	-0.0001638723143481814	-4.315642839177103e-05	-2.9304840274860992e-05	0.0004674335359025512	0.00332052520659379	-0.00014788385882050383	-0.0001581465672355767	-0.00011546203910658945	-0.00021065601571573322	-7.591784645505471e-05	-2.711401120096713e-05	-4.408439276669605e-05	-2.3289806903680395e-05	-5.668041220404752e-05	-0.000512870320614902	-0.00012487370771110427	-5.3514074967113724e-05	-4.920636268845462e-05	-0.00010923759090341439	9.303412810964121e-05	-0.00014853342078179012	-0.00015857044923117057	-0.00016126962376302188	-2.8060266133362847e-05	-0.00017197907858792523	-0.0002368150546736722	-2.498534599187637e-05	-0.0001367918555748407	-0.00013373771010424874	-0.00011281145745070721	-0.00012122608706171261	-5.7790342578564306e-05	-0.00014164943513910434	0.0023906242874641897	-9.688881123778075e-05	-0.00013456501436499916	-0.00011786354656654482	-2.0685391090408755e-05	-0.00028625277341342106	-2.6265936403616665e-05	-0.0001218953902711225	-0.0003665231146639272	0.0028782208327183616	-6.962956252078147e-05	-2.7893853105508042e-05	-3.5466880464707424e-05	-0.00011849070037633802	-0.00023464834847162212	-1.1150083827744181e-05	-6.25747361655609e-05	-0.00011270373958972671	-3.8620133018019674e-05	-7.085963814632538e-05	-4.9097769316281165e-05	-0.00029521013503593525	-4.921299811292407e-05	-0.00017475368645426212	-7.842229513013949e-05	-1.8744082206660965e-05	-9.007536300190777e-05	-0.00010363717121566134	-4.835210539659104e-05	-0.00012967946011551663	-0.00019697927754402635	-9.868212750422864e-05	-0.00011655670284810785	-0.0001929579982161485	-9.059182142792041e-05	-0.00022416916198505468	-6.001323807719594e-05	-8.099910860837656e-06	-0.00011701304961705837	-0.00017330063233521485	-0.00012173348028878781	-8.367595183033501e-05	-7.781812589906277e-05	0.00013128096387400853	-8.160187584814331e-05	-0.000137363062199626	-2.321442816110829e-05	-0.00015111588857560432	-0.0003408252946647214	-4.653073909473849e-05	0.007491981284456096	0.0002583055040728101	-0.00014467713459598508	-0.00016067287068971368	-4.968418327972817e-05	-0.00022208863507645275	-9.931917431234009e-05	-0.0005459701179898861	-4.9630758189819925e-05	-0.00019045501840192977	-0.00012512043070336126	-5.3462922577394834e-05	-2.9950051585160703e-05	-0.00021394227953998942	-0.00025140510031652495	-3.5158759002086704e-05	-3.90443976426957e-05	-0.00014930727724485942	-5.205752038696426e-05	-4.4038203823267225e-05	-0.00016413357284800632	-0.00011927520893198198	-0.00017775162513779738	-0.0002635027462459981	-0.00015644397955629023	-0.00015481150461886425	-0.00015918572696886334	-0.0005064293989408005	0.0006983608760953335	-1.7730645069886275e-05	-4.474926287770962e-05	-5.4185109716703994e-05	-3.4249477093893604e-05	-0.0001634100213455853	-1.6673845124498918e-05	-8.365796756068976e-05	-1.7657813764920854e-06	-0.00014305349441352095	-0.00023311308719175259	-0.00023230334927897838	-0.00017734970914281352	-6.414503251673013e-05	-0.0002284014125730108	-6.601308788417984e-05	-0.00020972171017213828	-5.37960039140303e-05	-7.485089321326671e-05	-4.332398317102005e-05	-7.745386761670631e-05	-0.00011932686198727133	-3.225085570301778e-05	-5.723819712307411e-05	1.2829137710446682e-05	0.00021686888486585433	-7.267244027476372e-05	-0.00030607437076380256	-6.146251708591261e-05	-6.777862420384538e-05	-0.0001241813293247231	-5.9731963708887385e-05	-0.00014210895722336283	-7.516862298205445e-05	-8.194195082197146e-05	-0.0001358257698879096	-5.6541137631544324e-05	-9.157667769606896e-05	-4.189227265081818e-05	-9.053353678092274e-05	-3.2733615109534806e-05	-0.00026939413818054074	-0.00034218868931713446	-0.00012914384893108257	-0.0002348627810358193	-0.0018558128367748828	0.0006047549422841949	-7.488627121465734e-05	-0.0004129234161523845	-4.3078561678653705e-05	-0.00014298631809482118	-0.0001117035493497504	-0.00011562950505920164	-3.354993131560416e-05	-0.00028257100547437493	-7.169831564357385e-05	-8.957834634731312e-06	-3.947570868777377e-05	-5.038402242602102e-05	-0.0001553401320875594	-0.00013255849451910008	-0.00011469978635767119	-0.00022033811170240732	-0.00011366011685929326	-5.087139094342611e-05	-0.00011453445343467015	-5.491890812188244e-05	-2.0609420665484585e-05	-9.722700936925252e-05	-0.0001604761260111304	-2.3505785681237456e-05	-3.1355252262811924e-05	-2.0563886838318987e-05	-8.112264990175049e-05	-3.507979756024492e-05	-4.5720594197485326e-05	-4.7609826840835353e-05	9.499996281484433e-05	-0.00010443455902269083	-8.893030884616993e-05	-0.00011414846922549366	-2.973541882342337e-05	-8.92052207793796e-05	-0.00010593832711560002	-2.4755904258644426e-05	-4.937265683943151e-05	-0.00012159598356833861	-5.509967393113728e-05	-4.576452120145192e-05	-4.850976602233637e-05	-0.00017675730956970826	-0.00021214663660410916	-0.000312708537887237	-0.00012458635000810707	-0.0014042788879554376	-0.00011598156457690183	-0.0001194376452283371	-9.967648800578507e-05	-5.454284186536394e-05	-5.8488408437325946e-05	6.737751215289379e-05	-0.00011314895652251614	-0.00016603379376323727	-3.6701251765271736e-05	-2.6657851695338474e-05	0.0004423324573812043	-0.00012190299952710672	-7.302435408000705e-05	-7.416655428168786e-05	6.629982334386006e-05	-0.00021790744070775608	-0.00018726324161259347	-0.0002353201792309875	-0.0001348796619356657	-6.200707464273488e-05	-0.00013077596166285562	-0.00011056926596672716	-2.563874213551837e-05	-2.117538092086559e-05	-5.429419803470405e-05	0.000359613889891604	-6.94370318808844e-05	-2.4984020261731654e-05	-5.6806179477773604e-05	4.500613591844409e-06	-2.5486183010840277e-05	-0.00013799044665404966	0.0007266509683376736	-8.109691338866051e-05	-2.248663519777509e-05	-7.404486515753055e-05	-2.0312521376819588e-05	-2.247861173202221e-05	-6.424395826007894e-05	-9.328347935713615e-05	-0.00014404119328195015	-8.185154881894423e-05	-6.0107627115495986e-05	-4.7130745531712955e-05	-0.00018950547012266887	-7.722100511230316e-05	-0.0003678958977234779	-0.00011408129191631661	-0.00026636401891539264	-0.0005387426614332619	-4.031593145447927e-05	-1.7099823026637065e-06	-0.00010530679575407635	-9.27192339416577e-05	-0.00012300583461366895	-0.00022887137154137645	-3.312501372145904e-05	-0.00010884645079765263	-1.0795325307301625e-05	-3.805509755156884e-05	-3.548248601656262e-05	-4.9378151464355334e-05	-3.614156370052969e-05	-6.767594364206076e-05	-0.0005303378273416293	-0.0002637060511401059	-4.189460421587691e-05	-4.214912969750506e-05	-4.032397163916767e-05	-3.118985085986297e-05	-0.0001499352200322361	-0.00016583889046832388	-0.00014024597753219115	-0.00014256667076613047	-0.00018953242531157298	-5.150514384734216e-05	-0.00029397692345776733	-5.678556942368043e-05	-5.766276109859152e-05	-0.00011294430797849582	-5.5624035715567624e-05	-5.140191282412289e-05	-3.214458248584811e-05	-0.0005628677090378025	-2.156338672889431e-05	-5.7559612124986694e-05	-9.561334651697842e-05	-1.460472776439938e-05	-2.627178660727765e-05	-0.00020639680237262976	-0.00011465718133658015	-7.176465988988933e-05	-0.00013838278133178735	-4.797080806261854e-05	-0.00026187764685141335	-0.00014841789034946768	-4.101638750501133e-05	-4.45392402878488e-05	-4.584318569109027e-05	-2.643354705934492e-05	4.353860420997583e-05	-0.0002382410589433895	-0.0001322745093842205	-4.9991908030835225e-05	-3.25245841578662e-05	-5.406314693670686e-05	-5.039213300790027e-05	-4.918485731524147e-05	-7.579243587956148e-05	-0.00011610672028174934	-6.788373293223819e-05	-0.00012415606334221466	-0.0003746681893467573	-0.00011620911420456307	-1.3310685480277412e-05	-4.022067985803497e-05	-6.256336468100174e-05	-8.84857042906149e-05	-9.118154409175159e-05	-6.132837943434348e-05	-6.782120017237882e-05	-4.6691340227328275e-05	-3.386752049009126e-05	-0.0003754723863968795	-0.00014751936561917616	-0.00010141280727720371	-2.0268847687191782e-05	-2.6556721656603597e-05	-0.00010023057304003762	-0.00014192040573422201	-0.0001629129222663669	-8.482269031742088e-05	-5.143147116171803e-05	-2.8138697888693203e-05	-0.00013480492351387524	-5.094707289458191e-05	-2.2541613531222114e-05	-0.00022514097573186358	-6.312069691525878e-05	-9.368443385389054e-05	-9.23714992482527e-05	-0.00026852364839043006	-3.7983757331003436e-05	-9.369849990173699e-05	-0.00029422877445504285	-5.5948867595133337e-05	5.565431471563215e-05	-7.994738507827259e-05	-6.567092904798646e-05	-7.141151153302239e-05	-0.00012361590697229993	-8.968824628250706e-05	-9.318022238324841e-05	-4.1723700678356156e-05	-0.0004425417277287583	0.0021217509766231412	-5.044341913144052e-05	-0.00016248199270570084	2.515002991120438e-05	-4.660723153282326e-05	-2.4687451016970535e-05	-0.0003150209466904156	-6.177836102987215e-05	-4.6038548041909545e-05	-4.911964058287286e-06	-7.271132380136149e-05	-0.00013062161816224338	-0.00011094395052224536	-7.622245927342245e-05	-4.5356280880755514e-05	-0.0001190552777404139	-0.00010791984335809252	-0.00012896995734364318	-0.00010865913647012111	-0.00012659884761715828	-0.00042055999659735817	-5.042016123038112e-05	-6.518917671860962e-05	-0.0008688789001607305	-7.917991635495048e-05	-0.00010104256016433278	-6.793362879419662e-05	9.450692204430565e-05	-0.00011116041819505192	-0.0001255745576957843	-1.4382087902994002e-05	-9.854530260872372e-05	-3.602617361657754e-05	-7.965717874120148e-06	-6.857226707589342e-05	-6.48981214621895e-05	-0.00018058971196674523	-0.0002398245462094769	-3.789637029437519e-05	-0.00016690719181670498	-0.00014136858399516977	-0.0001088146943336885	-0.00012456714950293725	-6.982437880284433e-05	-0.0001208121619860676	-5.135487275929544e-05	-9.50996981160378e-05	-9.573019334994664e-05	-4.826322324166935e-05	-0.00012419253026884836	-5.11109950744943e-05	-0.0006179869552920323	-0.0006343556184643043	-0.0001459425241910143	-0.00021206546923148708	-4.662951665520187e-05	-9.074075553737736e-05	-2.953216184686067e-05	-0.00022471859055102982	-0.000216043912112167	-0.00012791398615290663	-5.742892199135346e-05	-6.359761712715552e-05	-1.6565795958538742e-05	-4.3366195157965185e-05	-4.8382592695005114e-05	-3.702129776749984e-05	-0.00010081446695621004	-0.0002553138074673861	-0.00010547325919272887	-0.00013365567133189656	0.00035075539967216674	-2.0553614885144925e-05	-4.3741975290677795e-05	-4.6111915127700235e-05	-4.929813862097891e-05	-4.410847353923825e-05	-3.96088638694311e-05	-6.594127776927081e-05	-8.164797886869762e-05	-2.5299368282156937e-05	-7.675136099477744e-05	-5.341754151944267e-05	-3.53070691761554e-05	0.00017649897381751155	-0.0008337774345739033	-0.00030335090496375283	-6.947978917028461e-05	-1.3652146335835228e-05	-2.550947082696343e-05	-0.0002127552125015452	-0.0001477565579743742	-0.0002034610667170066	-0.0021159029358855134	-3.7726263115543436e-05	-0.0020532807845364447	-0.00013208267890955745	-0.0005674864144743578	-3.439953775407507e-05	-0.0002561731454319789	-0.00012237892419383182	-0.00018285356380039414	-7.486829793516897e-05	-7.980088923277846e-05	-9.862769030942673e-05	-0.00014755530474937304	-7.636442054818692e-05	-0.0001117661777851622	-0.00013033475995485825	-3.1239530310493466e-05	-5.2377500923120194e-05	0.0006245705132443079	-0.0001783930618065485	-4.63146299529376e-05	-3.8609082903430346e-05	-0.0001559742308491556	-0.00031878558878328784	-0.00027273261250938276	-6.17184887083721e-05	-9.947812453949242e-05	-3.065965850994991e-05	-7.509728707518993e-05	-4.93763165507509e-05	-0.0001192605071296068	-6.912262080238086e-05	-6.583213628763602e-05	-0.00011270534552789757	-6.298243132415563e-05	-9.985420057405258e-05	-0.00016791690572469058	0.0005950861176761098	-2.6880680254040374e-05	-3.4963488664646674e-05	-0.00016896902836047685	-4.3506525567255054e-05	-0.00013741083665591645	-8.558080585307302e-05	-0.00011274010580892894	-6.572547072803114e-05	-3.15427813902917e-05	-9.080523913580214e-05	-3.720412318637522e-05	-3.5438653907811466e-05	-3.05149540251244e-05	-1.97956577941636e-05	-0.00013190156230354842	-0.00014939519604269412	-2.789091314277794e-05	-0.00010285625617885555	-8.439837088505035e-05	-0.00010925324240050525	-0.00012310460755170523	-3.644924569035908e-05	-3.1806021840261045e-05	-8.308819383385107e-05	-7.799438161649192e-05	-8.060629034872485e-05	-6.531531296554238e-05	-8.1138444806618e-05	-4.164011156995989e-05	-5.358085824024408e-05	-9.208544573812683e-05	-3.848648359470652e-05	-0.00017566405975089395	-9.914008708553338e-05	-4.926161846557069e-05	-9.641332235856141e-05	-2.5781512803889134e-05	-1.9014153761218277e-05	-4.784543146541862e-05	-9.558798920761744e-05	-8.520032551462795e-05	-2.4727091818349885e-05	-5.9073630342182234e-05	-4.319910709271874e-05	-3.07858188733866e-05	-2.915519186454843e-05	-0.00013573650620221438	-6.229876944962007e-05	-7.031996999241074e-05	-0.00011203785349558963	-0.00012711142083805457	-5.466166968720716e-05	-9.744074534922596e-05	-0.000112749359969862	-7.800872006103975e-05	-2.7158679199025313e-05	-2.5720366550811355e-05	-1.2993016450641941e-05	-1.506800156987174e-05	-2.3933476879758775e-05	-3.681718649521088e-05	-1.4369199892956646e-05	4.3489793760086846e-06	-2.3315865907601708e-05	-0.00032596797213692833	-0.000673087849155401	-2.3632807112633438e-05	-4.739299867346018e-05	-8.095493411150105e-05	-0.00018643612834091683	-4.709971472467958e-05	-0.00012617522119412608	-3.9747813346921224e-05	0.001146680328317325	-0.0011551226614938445	-0.00012952149500822436	-1.82019167818563e-05	-2.1062800740021374e-05	-3.562265738076706e-05	-2.588620527170522e-05	-4.2883181492163796e-05	-2.7365453019053497e-05	-2.898263193194151e-05	-3.383686918707248e-05	-0.00013718188894721247	-0.00011218311468588101	-5.4974387417968595e-05	-6.275192128618912e-05	-0.0001478987042534086	0.001843511096046856	8.388770217909915e-06	-9.21307517160843e-05	-5.804290279857417e-05	-0.0006542720968004186	-3.0409132457772486e-05	0.00016913491131960508	-9.314264540976277e-05	-1.4540277002888214e-05	-4.604296059760804e-05	-6.0174166056047036e-05	-8.818671376384291e-05	0.006189308919988992	-5.4326348349492475e-05	-7.973395174691669e-05	-7.457512227923926e-05	-6.222110396158389e-05	-3.164403183154766e-05	0.0007052337007536904	-4.141152414974483e-05	-9.090766597388945e-05	-8.521240261724054e-05	-7.198696332237074e-05	-5.9182953093605405e-05	-1.3116610047771928e-05	-2.7138966447781294e-05	-5.2666993998777914e-05	-0.00029021801191873224	-2.8160067486862705e-05	-2.9512640609266834e-05	-8.247842413274762e-05	-0.00023534720311697114	-2.6557839260372004e-05	-0.0005354301507867004	-1.107900214756784e-05	-0.00012013312427206177	-3.4370203703774075e-05	-7.836989856987772e-05	-7.288485528013671e-05	-6.975189416923853e-05	-6.705287791981853e-05	-0.00020994904333270978	-2.463214559464586e-05	-8.251301363086034e-05	-7.95367033516897e-05	-3.4284996743935475e-05	-0.0002043300391031362	0.0002107486666624128	-0.0002253600750112202	-0.00012560831118326317	-0.00024329904214255568	-5.391473617898258e-05	-6.638432849849809e-05	-7.521080438373736e-05	-3.95845422776215e-05	-3.492933191341408e-05	-4.4194004326251906e-05	-2.4432554850591568e-05	-4.0407159607453774e-05	-0.00010740359371352229	-0.00010522581679228623	-9.457441637795414e-05	-2.4489545616751407e-05	-8.52507263996349e-05	-9.544285773498694e-05	-6.0395559702594425e-05	-3.0083582324038477e-05	-5.159087575910547e-05	-0.0002553699629795232	-7.986309190080187e-05	-0.00010268380400848181	-5.781560603169646e-06	-6.287561816839479e-05	4.402170119002449e-05	6.925104487404543e-05	-0.00013557318879138698	-0.00011754494153324999	0.0004160024138879213	-0.00022081132784038796	-0.00014048787479421847	-0.0001967932500537102	-5.962433486277971e-05	-2.1664897089592055e-05	-0.00013887083324571296	-2.3958336009060805e-05	-1.8982999876212854e-05	-3.502901331107078e-05	-0.00010361584188177481	-0.00010906263166602983	-0.00012794003973728968	-2.118945051518986e-05	-5.9713198123644514e-05	-0.0001344246941179361	-2.289150195168403e-05	-0.00012490444558773024	-1.393257970368349e-05	-0.00018495021347712416	-6.069590059576773e-05	-6.02465984139521e-06	3.760446624834786e-05	-6.285264316514804e-05	-3.191165013338396e-05	-5.0246064019864354e-05	-3.574712940864639e-05	-7.743856824710849e-05	-7.680435227025499e-05	0.004850742996610895	-5.5778035313651424e-05	-0.00010537525770428825	-0.0002493126461536948	9.644633154685989e-05	-0.0001484533896263611	-0.00029436371266119065	-0.00027689307602228873	-0.0002469910173722955	0.0002514031960077568	-0.00036527969282432166	-8.51018617980466e-05	-2.929723049472994e-05	-6.324579520955534e-05	-4.7864050676531664e-05	-5.825810835230992e-05	-0.00015495216067333933	-4.851760575943241e-05	-0.00022482002750893364	-0.0004890781694641736	-5.3053204220633604e-05	-2.2544981602515965e-05	-3.097427705880293e-05	-5.5922375177520064e-05	-6.979797731338927e-05	-5.391544670025368e-05	-2.5810708124651973e-05	-0.0001468276536598878	-0.00016938676357471634	-1.3399033713632306e-05	-2.4270533340052457e-05	-1.844227038197652e-05	-1.3506580131214916e-05	-3.3493366097565646e-05	-5.2050885670086036e-05	-2.2071764061819513e-05	-2.3216459410033103e-05	-5.243071319424588e-05	-5.2736720759769744e-05	-2.92649274782654e-05	-2.310016751617716e-05	-1.030792236734487e-05	-0.00013540040868409274	-0.00013959050692746277	-0.00013896028332052528	-4.157520571156079e-06	-3.47348461385005e-05	-0.00017204891360680358	-0.00011058255407358788	-8.097592079880365e-05	-3.446241292003542e-05	-2.2830927210753374e-05	-4.804732163422802e-05	-0.0012314324138701553	-0.0002020309214167328	-0.00019941714594825968	-0.0003030940253813176	-1.6514172623604746e-05	-3.9394819340788795e-05	-2.1700973506976257e-05	-2.015975923220577e-05	-1.99497610730278e-05	-0.00011128940257314646	-0.00020278605596457368	-2.0309529665781194e-05	-4.413138753817271e-05	-8.695950505500462e-05	-6.185869607525553e-05	-8.274506406401872e-05	-1.5166889054919206e-05	-1.1562152894319855e-05	-0.0003570710488531801	-0.00038709743889722264	-0.00021197033952927226	0.0004543857152416879	-0.00012355229268484335	-0.00030005165745473276	-0.00010804310822251879	-0.00017137114450944718	-4.886762917328193e-05	-0.00021183331596010362	-0.0001310220371995929	2.955756507695494e-06	-0.00016135543874850675	-0.00028836887030856854	-0.00015746259297776694	-8.953718085315336e-05	-0.00017060811595649727	-6.576331374062739e-05	-0.00015582947314547954	-0.00011550310535591528	-5.353633368117229e-05	-0.0001580874431096964	-0.00010944064579254555	-0.0001069155376557168	-2.991645827282234e-05	-7.996372224328492e-05	0.00011824430168207894	-1.744217346426585e-05	-0.00011971826697784461	-9.265666535674077e-05	-0.00023161772153358048	-0.00023634161590261322	-0.00012372292253332053	-0.00011777059601764456	-0.0001261387153044459	-0.00014303692027608833	-6.301551401242105e-05	0.0006492009867975432	-8.512790599057304e-05	-1.4401411488043976e-05	-0.00010262741696889014	-0.00020578657579516232	-4.959843364909798e-05	-8.970648149679034e-05	-7.073189256632043e-05	-2.0943093398247614e-05	9.475903725452378e-05	-0.00010400498371457569	-9.11636814035933e-05	-6.311393938936278e-05	-5.599546140118231e-05	-0.00011675144823430679	-4.794158449560647e-05	-0.00014989640606685685	-0.00012917634114097116	-0.0001642921399318717	-0.0002162020982358182	-3.0649314641078495e-05	-9.268021791282717e-05	-0.0001277854684823074	-0.0001343480861839133	-7.870730743078537e-05	-0.00010836259343790021	-6.240812932892453e-05	-0.00042156726950629453	-8.812284294184147e-05	-9.636166998015218e-05	2.880887515325949e-05	-3.77116141984414e-05	-4.991610080471928e-05	0.009992420373530599	-4.037901129176499e-05	-0.00012583621503805598	-0.00012160338719834506	2.7007310577009857e-05	-5.8777257579634654e-05	-2.6509048325782672e-05	-0.00010785385822414842	-0.0008237424583244919	-0.00013948851350150917	-9.167755887978639e-05	-7.091149316961827e-05	3.582852515952795e-05	-0.00017032305752997902	-4.622100791272558e-05	-5.294739721030479e-05	-7.94965979145824e-05	-0.0005121202970778876	-0.00017170669126502034	-0.00012707615461629725	9.005262903188745e-05	-3.646630861815927e-05	-6.775070358942951e-06	-0.00012080738130497487	-3.5336931719246645e-05	0.00018305854729115583	-8.186485062276763e-05	-6.050554971652644e-05	-7.769423788122908e-05	-4.7130387433604544e-05	-9.853025544833687e-05	-0.00013191386415369196	-5.834797054189743e-05	-7.780698927144442e-05	-0.00012651770757275566	-0.00013403399551367373	-3.408398125514008e-05	-3.792233392431056e-05	-0.00037366329965582857	-9.474626557239241e-05	-0.00010302344866547074	-0.00010483351008236247	-6.542460439430259e-05	-1.901789843286026e-05	-4.702874093070964e-05	-3.489892914114561e-05	-7.209026371953342e-05	-7.961846938215722e-05	-4.005808977111855e-05	-0.00039105613201931804	-7.370152719898304e-05	-9.640940986449719e-05	0.0029884614794276655	7.819549749900593e-05	-2.8933711450936936e-05	-3.3974802196241234e-05	1.7703182845072087e-05	-5.350378673954433e-05	-8.814378488059876e-05	-9.43697465374204e-05	-0.00015319939105398202	-8.338160393229519e-05	-3.3612235404303184e-05	-3.1398632153141004e-05	-4.550307222389805e-05	-0.0001218492603691445	-3.684623197263077e-05	-0.00018931020408500537	0.00010955753977360677	-9.515062379400352e-05	-5.123292269620351e-05	-0.00015473199133613546	-0.00018943062034321452	-0.00011095079583065853	-2.314122254234946e-05	-0.00010989705197034548	-2.5755291049220454e-05	-2.0850414897167426e-05	-9.706910358637407e-06	-3.1099127268302344e-05	-2.3373929391513522e-05	-0.0003352671497081515	-2.594304916021147e-05	-4.714317441610035e-05	-3.11420555334756e-05	-2.8482531057930977e-05	-0.00041458425498652946	-0.0001261761495644668	-0.00017340688008741785	-7.624202066956486e-05	-8.027678021965859e-05	-5.6710718182336434e-05	6.003757562408556e-06	-2.0552209795287217e-05	-7.03660335676565e-05	-3.974672483293854e-05	-1.662521751630592e-05	-3.7910145759017894e-05	-0.000295340473033978	7.183476623804007e-08	-8.356358865353115e-05	3.704538377563041e-05	-0.00011269228376743762	-0.00013643355238933806	-9.192297317103247e-05	-9.175768563376032e-05	-9.033288817047143e-05	-4.062476707641353e-05	-9.630298405700781e-05	-6.926427913377543e-05	-0.0001176336616898448	-2.1032672449580446e-05	-3.43842015039429e-05	-0.000319671395602773	-0.00012267807954957088	-0.0019601999241938253	-0.0002454920669229792	-0.00011420368647581688	6.030075579732858e-05	-7.46543718047974e-05	-0.00012695337288065253	-0.00023209864911594117	-5.9123258321767165e-05	-0.00021320117048656036	-0.00024287576261840582	-0.0010646191313758951	-0.00015231299470192455	-0.00012066403929305179	-3.144705231894037e-05	-4.0716224987977767e-05	-0.0002893443605539426	-3.977635321558562e-05	-0.00014112926127421197	-2.3443097097717107e-05	-5.049416144007883e-05	-0.0002406780822970286	-2.843033091815285e-05	-3.130324245321532e-05	-0.0002623179340258649	-0.000175445703694403	-6.438552463900372e-05	-0.00015362596596550277	-4.1030474003065096e-05	-3.220243593720097e-05	-7.214559337532687e-05	-0.00019726790212421465	-6.638652365063583e-05	-9.59247277998515e-05	-3.914043741292313e-05	-0.0018219660500375901	-7.878832313211782e-05	0.0002478298775979551	-0.00029353794743754917	-0.00013504512502471148	-5.68039076811529e-05	-5.223399433338369e-05	-6.322698921850871e-05	-0.00024353139144817914	-6.20894085642661e-05	-0.0005263806244529487	-0.00022615321475866605	-4.725685698185701e-05	-3.155139288869992e-05	-7.835330337023597e-05	-3.314067322855539e-05	-7.457315879283079e-05	-8.203287513804214e-05	-0.00012757793019150163	-0.0002524843609448778	-0.0004971626513349799	-9.238022328047045e-05	-9.345925658119179e-05	-6.19068269620179e-05	-3.521672859838578e-05	-7.222196089756915e-05	-0.00012340694239439584	-0.00010138510552734459	-6.91245211889055e-05	-0.000241778266699963	-0.0004492684326575619	-0.00013014033273534324	-0.00014613389910082998	-3.560679128192018e-05	-0.00033017309001727685	-8.249626502304593e-05	-0.00019368612799181736	-0.0002469723757774587	-3.962007056704855e-05	-5.660805472735016e-05	-0.00017861661385069126	-6.8585133743067e-05	-2.642717284676854e-05	-0.00013527864668802107	-0.00011307073756781084	-5.038356112054251e-05	-0.00011871082228309992	-0.00030740255921855907	-0.00011205233196543313	-0.0013233677697292979	-4.9330546466761155e-05	-0.00019664210579531182	-1.424406076206638e-05	-4.5774578931145854e-05	-0.00016138194254057686	-0.00013426152483674199	-2.2846611667595352e-05	-5.420460641202809e-05	-0.0013936052854585915	-0.0001375589115248178	-0.00010197457049974069	-0.0001365280265305735	-6.29560535221446e-05	-2.7205736183317958e-05	-1.2948325110930607e-05	-7.382258212612476e-05	-3.439100273575401e-05	-3.193685534093604e-05	-0.00018441039399120146	-8.31643824613061e-05	-0.0001313783110832201	-0.00010665871112434251	-0.00012923759808013857	-9.175006853805256e-05	-3.888708512465434e-05	-8.28635894074903e-05	0.00016232880752137862	-2.4841453776790803e-05	-8.394662776741089e-05	-4.5050567451372285e-05	-6.606481567240212e-05	-5.681776676423498e-05	-7.36341211785762e-05	-2.0703826147892882e-05	-0.00022526430269191605	-0.0002054407967556709	4.9687238840469795e-05	4.848022297144575e-05	-9.666058961461339e-05	-9.464647213062919e-05	-5.5727721139331745e-05	-5.208152634184554e-05	-0.00024638386037284163	-3.672248739220897e-05	-3.866522040893403e-05	-0.00011985148118907317	-0.00010846160360319814	-0.00040799224522759217	-0.0003033064242932352	-0.00017808562458617044	-1.8330253998304346e-05	-7.477265843892095e-05	-5.1138742458083685e-05	-0.00017132371154069274	-0.0011750133316037051	-0.0002723669619449064	-0.00013919535666984657	-2.0667089514896245e-05	-2.863538295179914e-05	-0.00011827388008653044	-0.00020569092686841597	-4.563503703867911e-05	-5.19853814337158e-05	-0.0001799051538456169	-0.00014283429753238926	-9.511348547647873e-05	-4.250208013290214e-05	-2.0678262330485264e-05	-4.936031678260467e-05	-0.00014360926782250056	-5.6150367705006955e-05	-0.0001095638216822743	6.75346486359205e-05	-5.6446401485094446e-05	-0.00012267254413543533	-0.00015093479799442485	-0.00027858938905946833	-7.878710026571118e-05	-0.00011702197765541478	-8.082768837314687e-05	-4.4669358621585446e-05	-0.00010993920564707515	-4.653057536588959e-05	-6.0059668769483784e-05	-5.092003235025039e-05	-1.3147381342998782e-05	-0.00016563705155075382	-0.00030385819825778	-0.00015810638315469773	-0.0005364808885295966	2.2000970029925602e-06	-0.0003030264826170372	-9.581464221456138e-05	-5.691961505056117e-05	-0.0001286200360996527	-7.772317007917526e-05	-0.0001671262715530699	-0.0002476138516193433	-7.286107275687947e-05	-0.0001524491622780413	-0.0002739020332698919	-0.00011557487284278124	-0.00014568253050657493	-9.952628394494027e-05	-5.8358703380811196e-05	-0.000109087186093254	-0.00023842152839040267	-4.5161502932460655e-05	-2.7631571661253233e-05	-0.00012339192945226847	-0.00012667329139118857	0.0001240551852691664	0.0007895500810005568	-0.00011164063991544496	-0.00011782714028302068	-2.756086551016174e-05	-0.00019342073083911576	-0.00023648901133322553	-0.0001095481112291529	-7.177819173824933e-05	-9.139579223622363e-05	-0.00026756044412843387	-6.511110240648543e-05	-0.0002657607131131768	-0.00016017618590636465	-0.0001661011315640517	-0.00011781797322486028	-3.1532167462307085e-05	-5.561197997476313e-05	-0.00010027250489708686	-6.73088350998865e-05	-0.00013917786873410715	-0.00019865109018048474	-7.052054831048178e-05	-8.088387795244931e-05	-3.81015553378213e-05	-0.00016599433573652784	-2.0234489993510532e-05	-0.00014304069665333334	-5.050434661370637e-05	-9.34369933999354e-05	-3.657020105052938e-05	-8.956816395254012e-05	0.0004642697547857633	-2.2367585799253826e-05	-8.641867988907573e-05	-0.0002270796110058839	-9.619189886614653e-05	-9.770964863429007e-05	-0.00013406669205983944	-0.00011116075840992545	-5.3964574051095816e-05	-0.00012810034515873566	-0.00010238655742914504	-2.120485787041154e-05	-0.00019153417448485396	-2.3300307734633783e-05	-6.836180343475634e-06	-0.000429634692326122	-3.8091911583038504e-05	-2.023109569922357e-05	-0.00014935465105418168	-3.757552696600654e-05	-3.5571510337397316e-05	-7.966960930287371e-05	-6.612562763743207e-05	-0.00013036944561504695	-2.818638287185636e-05	-2.4222491090933394e-05	-3.561546725613409e-05	0.00012664873947791628	-0.0001733689169926607	-5.9908729490637374e-05	1.7901250226437756e-05	-7.647517139501767e-05	-4.679538071412667e-05	-0.00021586990800297735	-0.00013159479481631293	-3.7999946692208634e-05	-0.00022248297698525228	-0.00022500667034625488	-0.00020109665932654489	-0.00011721475940124876	-6.553170780353515e-05	-0.00018451787316348055	0.0009383234243752801	-4.866584085789207e-05	-0.0011559957712689905	-7.612734337888832e-05	-0.00018605622125737173	-4.077510857586184e-05	-6.488696704691207e-05	-0.0001623327001772871	-4.33072580343754e-05	-7.087584363485036e-05	-0.00012842850071907518	-2.8065660928634152e-05	-1.765500007413193e-05	-7.648721744708549e-05	-0.00019683103155851065	-0.00010234331893955217	5.298671917867492e-05	-0.0002128471301399333	-4.7791508624022345e-05	-3.330498560724492e-05	-8.586089718591911e-05	-0.00029329587773954696	-0.00015032725082069767	-7.269092898460742e-05	-0.00048782495564661277	-0.0001504351580135175	-0.00019665676072900333	-0.0001675012670161919	2.26114229642867e-05	-0.0001520483148315159	-6.423502088002384e-05	-9.146429911306398e-05	-2.2008926846569125e-05	-0.00022698107069319982	-3.525325649613728e-05	-5.256336338343255e-05	-5.3084566358722e-05	-0.00010581448911318537	-9.44454212282918e-05	-1.2881124641671966e-05	-0.0009007186581583812	-2.5910031334138976e-05	-3.395773608576622e-05	-3.196294832317989e-05	-1.776069079073933e-05	-8.621815270276556e-05	-5.783777519771186e-05	-4.522141874130063e-05	-4.337540733173006e-05	-0.00011248409725048793	-6.724816055882264e-05	-3.167646514618295e-05	-0.00014512364594067788	-0.00010588734738567717	-0.000197589171609331	-8.49921892216388e-05	-0.0006689810278886406	-0.00012875086802831992	-0.0001165516516993756	-0.0001269846315080757	-0.00012976266873122253	-9.23786820950398e-05	-0.00014682495494921887	-0.00017274962023792144	0.00014129352911090742	-0.00010543950525848168	-7.131324983409443e-05	-0.0002613877961152761	-8.318946649606729e-05	-0.00010655132716872248	-6.89922512471436e-05	-8.464687385212566e-05	-0.00011621225441375918	-0.00029333075572764465	-0.0003594170090266721	-3.8419013909515866e-05	-4.0666065869538183e-05	-1.6782376824814197e-05	-0.00012240186783176165	-7.708914741903783e-05	-8.001556497116238e-05	-0.00020552026805734124	-3.1327045734608314e-05	-0.00014334823950468929	-6.693983013859335e-05	-6.41560986649747e-05	-5.51446822626693e-05	-5.567926506035926e-05	-9.418438580101795e-05	-5.284716827522527e-05	-0.00015495152248727687	-0.00016453102205633125	-8.839774309177937e-05	-0.00013077045418667267	-0.0001510968180491488	-0.0001212454659216945	-0.00013545043932204306	-9.193633118845448e-05	-0.00032939925191819303	-0.00034324438160334537	-5.4836525584009916e-05	0.0011707938690810205	-7.507223918373968e-05	-0.00024727244311361317	-5.481980148856228e-05	-0.0005212285141436993	-0.00012689442933874179	-0.00014334452775818416	-0.00022046760106292666	-0.00023954498428090386	-0.00012157738099401145	-0.00021776770008616913	-0.000159115776690303	-8.348091138820433e-05	-6.364411155196041e-05	-0.00025795296277474685	-4.1680997216907385e-05	-0.00020642030848251397	-0.00012253747026970041	-0.0004272206762784208	-7.122702325199343e-05	5.1401761871700464e-05	-7.150376375914509e-05	-0.00018116011568953985	-2.4313539959596535e-05	-8.710095384638095e-05	-6.597800501844104e-05	-5.584462741382277e-05	-6.2631872483397e-05	-0.00013209652640722473	-4.286096954781716e-05	-2.0661221948916458e-05	-8.993663325001585e-05	-1.568393599847415e-05	-2.557934314273997e-05	-3.921282706187579e-05	-1.9681297029061608e-05	-1.9634898386083928e-05	-3.864571425633334e-05	-2.1166910267981112e-05	-9.555241526876356e-05	-8.640498286098537e-05	-3.743076656631438e-05	-8.028949855569287e-05	-7.099773448619677e-05	-0.00012723653905540293	-0.00011005020592677469	-3.6966394389451664e-05	-1.1623546701015047e-05	-4.3814893083051296e-05	-0.0006622665543316007	-9.540129425920888e-05	-5.588979664326318e-05	-0.00010882577605075094	-2.1058908147137454e-05	-4.231628892010757e-05	-4.9914647558098286e-05	-0.00013203269708857537	-1.8877466518290832e-07	-0.0001471041243887857	-7.822870910320154e-05	-2.4582254929377588e-05	-8.568251227342436e-05	-1.2457199633340955e-05	-7.277134808314216e-05	-5.894874368857083e-05	-4.653850093098477e-05	-0.00013325892234784388	-2.4784739735176334e-05	-0.000174206095994522	-1.959127328438995e-05	-0.00015131690431266167	-0.0002826035361216531	-0.0003088634378372268	-0.0019331881172331364	0.00020098630357305626	-0.0008517454639026716	-9.352016100497517e-05	-0.00020885387019855658	-0.0002506627054348008	-0.00013838635220826272	1.0840330676131984e-05	-0.0017451409904261914	-0.0011794945144173751	-0.0001810252419507835	-0.00035480865801402106	-2.2611196018796908e-05	-4.2990495139898605e-05	-6.924827944591005e-05	-0.0001384398743937707	-0.00016923385333515465	3.838876094285725e-05	-9.598135986632062e-05	-9.065352495103345e-05	-6.788872587940546e-05	-6.124442692210781e-05	-2.6583546455692087e-05	-6.394983742261272e-05	-3.400848792638051e-05	-4.367710257179145e-05	-3.1884445767199655e-06	-6.364230143971048e-06	-4.7360088204041504e-05	-0.0005154744383170811	-0.00012866675734607972	-0.00012852542040094923	-4.731930793149421e-05	-0.0014020379271127029	-0.00012121225155242753	-1.000785323115533e-06	-0.0007151010098507596	-0.0001415646571830994	-0.00016851617734084466	-6.027310536254287e-05	-3.2310665371978984e-05	-0.00012835507573836624	-3.293576160918164e-05	-4.232383859277821e-05	-0.00013898878320171986	-0.00012554260527437817	-0.0001402886671311209	-0.0003959702958960273	-5.58229787500794e-05	-0.0005084473266531537	0.00011449797259851786	-0.00021439976437497054	-0.0001663768560347039	-7.907258019346592e-05	-5.7353916842206205e-05	-0.00011523515323754742	-0.00012560171752444695	0.004476809253079684	-5.599020388388687e-05	-1.5439954346842074e-05	-0.00012004517281665268	-0.0001897342297124105	-3.7373754659727466e-05	-5.880209226053763e-05	-0.00015006313300639033	-7.733387291063349e-05	-4.209205214744904e-05	-2.3534192377346694e-05	-0.0001554421011768946	-3.0075100878672836e-05	0.00015123395618681809	-3.600481457488908e-05	-5.170960970279334e-05	-0.00013242436741799188	-2.8365080178333974e-05	-9.434734354573263e-05	-6.142296828090447e-05	-0.00015062666859575786	-0.00029637468914380633	-4.975945963354278e-05	-0.0001118200859860241	-6.659251094701093e-05	-0.0002781466016643206	-5.2378427092783705e-05	-0.00013910510132528753	-1.6953453912652252e-05	-0.00048017180059212747	-0.00018695310293415646	0.00038414099156696666	-5.813132466895885e-05	-0.0001375671210649254	-3.840036028874136e-05	-0.0001959741072502018	-0.00015550957419815378	-0.0001008479112308281	-2.1080784915836162e-05	-2.549730988066298e-05	-4.68757981279322e-05	-0.00011259672208835648	-8.978580805416753e-05	-2.2609961084472284e-05	-7.546094003506137e-05	-4.3904631526925954e-05	-5.250552262003914e-05	-6.627649212206509e-05	-5.619078021601496e-05	-3.033760130278673e-05	-4.551459666417407e-05	-0.0004615551540305011	-4.948331017625074e-05	-0.0001887760935820835	0.0002554158270656338	-2.075396284040562e-05	-3.838338220572719e-05	-2.5935730302631074e-05	-0.00011815153604680474	-0.0001528652436140473	0.00029411932729146186	-6.081096392153684e-05	-3.9602858591589743e-05	5.851648567627139e-06	-9.689000287964787e-05	-2.6156336555328526e-05	-0.00011172265067858593	-0.00013282622422372035	-2.5954888759099575e-05	-4.736943913743381e-05	-7.634207483866528e-05	-0.00012984716851929066	-7.610341674361771e-06	-5.902285040928724e-05	-5.490063067485974e-05	0.0010938835747365534	-6.482497656222135e-05	-3.398504119182653e-05	-9.562789587066662e-05	-8.679462478216513e-05	-0.0001127489100005839	-3.89208128229703e-05	-0.00019623630356002404	-0.00014211915972885028	-2.0957394746953288e-05	-3.530283129558878e-05	-5.319920540194864e-05	-7.339501336200775e-05	-5.3585680566666976e-05	-4.207083657715137e-05	-4.0552599608532274e-05	-5.0646619253466663e-05	-4.4013034776877206e-05	-6.626089099526714e-05	-0.0003722298749164797	-4.096234729579754e-05	-9.179589659442231e-05	-8.524852761816241e-05	-8.268573472656538e-05	-0.00015505130445336577	-0.00012860865818198352	-0.000292390310660606	-0.00035602543998569983	-4.12996539056141e-05	-7.912285837172411e-05	-0.00014446877642816652	-8.629587699207451e-05	-8.186708491041703e-05	-0.00010224795425874506	-0.0004023554512141318	-0.00015917558600917324	-0.00036928353642057016	-0.00011149640897589923	-2.6507984329395074e-05	-0.00012663207202757106	-0.00010800757527099902	-9.303834963719475e-05	-5.349307852671832e-05	-0.0018866223345843217	-0.00012979427926886736	-0.00013632803171948678	-0.00013300933071133748	-8.54538321370872e-05	-4.7419233392075144e-05	-0.00016873287327054225	-4.352687040509356e-05	-0.00028882552475862256	-8.545043085177309e-05	-0.00010805466721160848	-4.0463887110582105e-05	0.00013670318807241307	-7.402533122492624e-05	-9.189381366503961e-05	-1.894432226060952e-05	-7.333624106244835e-05	-0.00010882778413586933	-0.00014305240445747897	-0.00012980843999327906	-3.4493463937079787e-06	-6.594124199954314e-05	-6.278407574301965e-05	-3.501641759801032e-05	-0.00012694090909813203	5.397232277954042e-05	-0.0002441535693463788	-4.605077578580229e-05	-4.82296807826639e-05	-8.033684988792349e-05	-0.0005293121001780722	-5.819956813962905e-05	-0.00023382779327917256	-1.4154499894893574e-05	-6.461794174610801e-05	-0.00013533673528252116	-0.00010442184686881303	-0.00010446053694359622	0.0002768056941811538	-4.011669389935933e-05	-0.00022909152603944885	-0.00010933848815102269	-0.0001114908037285351	-6.904969767683523e-05	-3.482113982141718e-05	-0.00012041948744352695	-7.133229588356808e-05	-4.1912595294474876e-05	-0.00011051328809696914	-2.1349196846165617e-05	-7.980324449372916e-05	-0.0001473132525740261	-3.31675370197528e-05	-3.721249986560252e-05	-0.00013955491190349305	-6.185575639234354e-05	-4.6730567677607085e-05	-5.9027793522894016e-05	-7.952432653520113e-05	-0.00013781291404947076	-9.907463879568712e-05	-0.0001455967141568853	-4.3222357974341285e-05	-5.947024533760236e-05	-0.00021213597846052535	-4.298007805781066e-05	-7.184016340402481e-05	-3.662162364621664e-05	-7.328073235544341e-05	-6.33008282677864e-05	-0.0001050593146127827	-0.00015417298364498808	-0.0002025914970331019	-8.085576440218651e-05	-2.8865175550393157e-05	-5.047187537990976e-05	-3.4403303100863977e-05	-7.0767092065945e-05	-2.6180534149170773e-05	-0.00019242668186237582	-0.00020208264058569367	-0.0001172626891410151	-2.1224268552954477e-05	-4.949248685313072e-05	-2.2547144533632312e-05	-0.00016516843113956048	-6.587350870572386e-05	-0.00030834073454826823	-3.20209743334438e-05	-7.509587778633973e-05	-2.9029446452253092e-05	0.000822274382011164	-0.00011511619882172207	-6.602295549320084e-05	-2.5166455440305386e-05	-4.3923514329342136e-05	-4.6918253441695094e-05	-2.6646786989132162e-05	-0.00011380953483571687	-0.00016967557515945432	-0.00029262099031358765	-7.003541780086123e-05	-2.8249243961192577e-05	-4.1096132294254233e-05	-0.0001225928047445233	1.1100624524126507e-05	-8.100391460593071e-05	-1.9747738914585324e-05	-6.45690948095636e-05	-6.234810558372515e-05	-4.979766609089354e-05	-0.00012115306005772661	-4.567095394170951e-05	-9.021787863281401e-05	-9.064933283208723e-05	-1.4984215059937553e-05	-3.710519833034494e-05	-0.0001812815337312976	-0.00024238642300069437	-0.0002918257704506651	-0.00016293212092217295	-7.5626661104418e-05	-5.0648384707575e-05	-0.00014421559488682765	-0.00011279268709167946	-0.0002041488918553972	-5.920504784386575e-05	-3.239248124584752e-05	-0.0001251512234449113	0.0002857901668135654	-0.0003732381222053797	-8.120902735905944e-05	-0.00012141010093653237	-0.00015943652263903618	4.3381860482760305e-05	-0.00012181151957360116	-3.002199783034453e-05	-0.00010146557016035958	-0.00015800775208421928	-3.005008624687748e-05	-0.00021081232846466562	-0.00013755512018016555	-3.7812765290779197e-05	-2.1693854092908645e-05	-2.4756620521860462e-05	-0.00025895031874157	-2.9113623158417636e-05	-2.4223370533993084e-05	-0.00011851940708781431	-0.00010577555154246755	0.0011952856006641139	-8.58819952611151e-05	-3.3256171339585574e-05	-4.014756008361639e-05	-2.1911008836142644e-05	-2.3212832461662287e-05	-3.845497892649726e-05	-0.0001225536782629388	-6.167958776044477e-05	-5.765151236391619e-05	-6.649356190049573e-05	-7.390996681736307e-05	-0.0001028252655829078	-4.14328998677406e-05	-0.00010071328532087402	-0.00010052289917737557	-1.675031556336763e-05	-4.43874738032998e-05	-0.0001519368624168418	-8.392683682118609e-05	-0.0001489648496705813	-2.2630595061821912e-05	6.460194612303543e-05	-5.5541886096758186e-05	-3.9638159882475385e-05	-4.8236162619792026e-05	-0.000240898259363659	-6.832986860842157e-05	-0.0004787436428258289	-0.00022382272017784288	-9.485368009935157e-05	-3.5342902399803314e-05	-3.3750535743282406e-05	4.002246526084742e-06	0.0011766095907324576	-0.00012283553813583254	-3.442508564126752e-05	-7.527270169776537e-05	-4.4264802982347364e-05	-2.6598520181155246e-05	-0.0002465768865801844	0.00012136018331815025	-3.196283526878816e-05	-7.240761330442358e-05	-1.9557208027936314e-05	-2.5824072443549666e-05	-7.376139352266289e-05	-0.002059965468233618	-0.00028703458273331286	-0.0001491889849317895	-8.969657861145556e-05	-0.00016116071334357356	-2.1850358516257683e-05	-0.00015028329806107959	-4.3588010359386516e-05	-2.186366263579629e-05	-8.101506937518456e-05	-6.771327812011737e-05	-6.526678666983428e-05	-2.2405693408717963e-05	-2.8630762698771786e-05	-8.290282228835324e-05	-7.647753951237285e-05	-0.00010641228455452381	-5.208856202662507e-05	0.0007330093725048326	-3.742002586486508e-05	-9.615617255544592e-05	-4.875824103303258e-05	-2.549761589728751e-05	-3.263932001796066e-05	-6.643614707509371e-05	-2.038950337051732e-05	-4.762450287187173e-05	-3.235682866404086e-05	-0.0001134449462602782	-4.170411673107427e-05	-1.7698092524888754e-05	-6.651087898794653e-05	-6.270118524864566e-05	-2.8170316829619302e-05	-5.90646366717823e-05	-4.828980114978723e-05	3.0077484252002437e-05	-0.0002640228007947144	-0.0001589175727436369	-0.0001678420085878609	-4.7685151952724175e-05	-1.1600597625895839e-05	-7.197894963396521e-05	-7.075410921567697e-05	-1.7574130100813313e-05	-5.228725029917039e-05	-0.001745527992653383	-0.00011004864647562553	-6.79515238369385e-05	-3.408401306410578e-05	-8.139247229193303e-05	-0.0001283194169159906	-5.522333353675465e-05	-0.0001862965388270416	-9.206043316435486e-05	-0.00030486227527810395	-2.489417064932911e-05	0.0005056606579760493	-0.00016912406554205138	-2.7775116230123156e-05	-7.862688070871919e-05	-0.0002910353416723657	-9.222349757408431e-05	-8.633518606032166e-05	-8.279816861792167e-05	-8.060302297396439e-05	-0.00010792662584417954	-0.0001300727906424086	-9.988110697156908e-05	-0.00013667145069842267	-0.0001675067962861868	-0.0003953541372973401	-2.7437917024524155e-05	-0.0002593355149264941	-0.00014998761261977682	-1.4550789821900002e-05	-0.00013469586480737157	-4.280850919762478e-05	-0.000384366484021196	-3.939111174227081e-05	-0.00014366620668363703	-8.814401327099823e-05	-0.00013865023633523216	-0.00029826363252325887	-0.00011593710360887408	-3.1430873392307454e-05	-6.250595887322947e-05	-4.134635072314672e-05	-7.233488812824426e-05	-5.290663813905661e-05	-0.00010165485568892148	-0.00022867793827015484	-8.26758895454454e-05	-3.459574672713699e-05	-7.424312637107525e-05	-0.000169226106536008	-4.2548759088096864e-05	-0.00011090922165155063	-3.559178019113278e-05	-5.4689725195016665e-05	-2.865789089715904e-05	-0.00011787422258592462	-5.107873386999745e-05	-0.00019935882321842568	1.874635249451391e-05	-3.416483560852694e-05	-0.00014371034583901695	-0.0005121263713108565	-6.020492880253677e-05	-0.00010520137447056636	-3.326102087813729e-05	-4.2859568011718495e-05	-0.00032997407556246223	-0.00037217241798454795	-5.442650500202459e-05	-1.5081343152149931e-05	-7.771573978403664e-05	-0.00022640250199274181	-0.00011635395301880405	-3.891356186875738e-05	-1.6880603383536204e-05	-8.43533466158914e-05	-4.467109280892962e-05	-6.545552343585212e-05	-5.274106786736191e-05	-6.656445664071493e-05	-0.00010735493703949262	-0.0001286467328192399	-0.00013776545658303568	-0.0001639658723487414	-6.1032736720215955e-05	-6.265752597583295e-05	-6.726148992771536e-05	-9.848646958668629e-05	-0.0002039811626857218	-0.0002924021233708193	-0.0005276158681171872	-0.001403644385078581	-0.00014696534985988614	-4.6598277261120845e-05	-3.300311129277269e-05	-4.66408195688235e-05	-0.0003753247402468598	6.668209859372868e-05	-1.7579264115439157e-05	-5.698922416273144e-05	-9.881570456120355e-05	9.62491496957973e-05	-0.00013003473205023286	-9.591347512238343e-05	-0.00015061391383664412	-2.8569111860310115e-05	-0.0002717658730226533	-0.00038485865342015806	-4.537414139336625e-05	-5.9513901386171966e-05	-0.0006126939802731319	-0.00021524322186935776	-6.254782521537307e-05	-9.355474818726345e-05	-8.569191835534437e-05	-0.00011844389851872685	-0.0002653835328069714	0.009200265361164008	-0.00015256575022497677	-0.0001266954412108471	-0.0001235492526937979	-0.00012773674461848968	-0.00028838605935305135	-0.00014927088807055217	-7.82550830082538e-05	-5.54602885714479e-05	-4.3843869944228986e-05	-6.438829902920235e-05	-3.40724201295622e-05	-6.558221234023097e-05	-0.00017374767411384756	-4.313981397668308e-05	-6.749458760685652e-05	-8.401230372693672e-05	-4.937455895399127e-05	-9.160535390046632e-05	-0.0002948734966265314	-0.0001721052312303838	-7.205305002643377e-05	2.340809374003489e-05	-0.00014158802686459296	-7.499008142958066e-05	-0.00010031616849530796	-8.662922284127094e-05	-0.00026600839317534664	-4.712278696113146e-05	-4.399325478774804e-05	7.770271541080136e-05	-2.6430147198169983e-05	-3.0460633600483643e-05	-0.0001241683962529383	-2.2322728882743865e-05	-0.00018174939284980112	-5.824946918086996e-05	-5.6550207364621045e-05	-0.00020724929553309838	-0.00010232349203684545	-6.766725820995761e-05	-0.00018441873737420761	-4.63621904867157e-05	-0.0001325580749408506	-4.520883014551775e-05	-0.0001459506413841307	-8.951418649056391e-05	-0.001238268707176269	-0.0004288190370395214	-5.056858036784455e-05	-0.00023267590768614045	-0.00020779896138055357	-0.00014523414949956016	8.213882848569057e-06	-0.0002551755479831865	-1.5752288996508715e-05	-0.00010483583348423299	-7.144055083108415e-05	-9.635368253064277e-05	-2.8425539824807806e-05	-0.0003940444345946933	-6.216863986273992e-05	-8.140152060621188e-05	-0.00013685793936470567	-0.00013019900718987392	-7.48911934349383e-05	-3.6212679984366176e-05	-0.00012814885828009862	-2.8588294859298342e-05	-2.739281728186476e-05	-4.605646154682772e-05	-1.0384357881029823e-05	-0.0001015611522930504	-0.0001073518775045882	-5.834231150518774e-05	-1.92375160300529e-05	-1.650517261725441e-05	0.00048530255488914815	-0.00011458768034346323	-5.563245240407442e-05	-5.509119825940391e-05	-0.00019553814123284013	-3.455598221981819e-05	-6.788679556927878e-05	-0.00021651929842536518	-0.0009606249426653939	-1.2547987362394556e-05	-2.755106006631576e-05	-4.2515456164480316e-05	-4.1684078773425706e-05	-3.9143725359240745e-05	-9.59151924280754e-05	-2.378607706597721e-05	-0.00023149659669144024	0.0005294567848983333	-7.648447039803397e-05	-0.0001694821102606783	-9.468697265019076e-05	-4.723945322302226e-05	-0.00014449450530612087	-1.696400465135714e-05	-2.891867576778686e-05	-2.9463774981920816e-05	-1.8190120733355344e-05	-8.884963088483345e-05	-6.457322390407144e-05	-0.00025023495265465634	-3.606233583297777e-05	-4.540626321294098e-05	-0.0001229484311102602	-9.314799982581519e-05	-5.7099231901631555e-05	-6.047829127089414e-05	-8.144156140179114e-05	-5.528860845047773e-05	-2.542945159221031e-05	-0.00013677684364168794	-0.0001727138613307008	-0.00011349466189096369	-0.00011213751715903772	-9.051342384516225e-05	-2.2469357655836016e-05	-2.816792462460905e-05	-5.5768684597784026e-05	-5.740139215230555e-06	-8.546139839790522e-05	-6.397295431541871e-05	-0.00014757104569437075	-5.391132467234829e-05	-3.541821522431766e-05	-0.00020463105968006377	-0.00028075064306307547	6.784700038241361e-05	-0.0001056582364909616	-3.860226479323307e-05	-1.3744748777464687e-05	-0.0001235124529624262	-1.7480098469502496e-05	-7.119373091140063e-05	-0.00022439433427606678	-0.001803057849469051	-6.736777961197897e-05	-0.00021319430863571406	-0.00016062061633525943	-0.00014380749068044322	-1.1540587714850092e-05	-7.838710809749707e-05	-3.463723960087471e-05	-1.2579798163642834e-05	-1.7714973782340574e-05	-0.00010387297099381843	-0.0001273037976434823	-7.789530984566274e-05	-2.470755434854183e-05	-7.934824384377881e-05	-3.1899282616963476e-05	-0.0003001574555637454	-4.77258504217762e-05	-1.6187805073067984e-05	-2.3955796803342996e-05	-3.3976945982790577e-05	-1.7763477464047e-05	-6.504475011087441e-05	-6.028138356412204e-05	-4.394418925352734e-05	-0.0002236588596945568	-5.825307603669972e-05	-5.437886901264796e-05	-5.4551690299584055e-05	-0.00022323593146408353	-7.425665427605052e-05	-3.647833663811321e-05	-8.321616237893396e-05	-4.4157924904707385e-05	-0.0001348716162140319	-0.000426133480721679	-0.00028829845587858335	6.102117599593159e-05	-0.00015692535307391096	0.011671186033332925	0.000345819158755743	-2.8096577151682972e-05	-0.00014348768567489593	-0.00018629107676653776	-2.3722348557119132e-05	-3.448072516112698e-05	-0.00013629029917125974	-7.968074986709993e-05	-0.0002171355620522012	-0.0008997873893707976	-0.0010622720115284756	-0.00016895831830554848	-0.00015058459375847695	-0.0002348637755050293	-0.0003315688125634474	-6.06695710002268e-05	-0.00011058105737697393	-0.00025198681169971753	-2.6080180342562445e-05	-0.0001290189873674213	-3.006228496087984e-05	-5.522556174274954e-05	-3.0149135980249005e-05	-4.822995801377708e-05	-0.00012684756144751234	-0.002005468675789825	-0.00014955386873206886	-0.0007283372703622106	-4.1444419587655166e-05	-0.0001281849158818117	-5.857654233192334e-05	-8.008210805421966e-05	-0.00017677167693895248	-0.0001921796533617393	-0.00012784609434444153	-0.00010314104699046297	-0.00017081107579576058	-8.55258359289992e-05	-0.00018036698044155488	-2.812994948940372e-05	1.0158582704283985e-06	-0.00011130436780222303	5.265233868004004e-05	-3.1404809416272044e-05	-0.00020723993361590598	-0.0001424189660115204	-6.759885368827235e-05	-9.266857574182653e-05	0.00042041659162861145	-5.2921637617702544e-05	-0.0003161541659039174	-0.0003140325261186784	-5.72992010664403e-05	-9.111595564002634e-05	-4.372178957589108e-05	-2.3790873684093318e-05	-4.763281864539456e-05	-0.0002671621760203845	-0.00011764224554710382	-6.732835411621261e-05	-0.0001036554205351959	0.0006984406440779988	-9.710450943526182e-05	-2.047989654279112e-05	-7.244280428544492e-05	-4.430800918372872e-05	-3.1648618046118406e-05	-0.00026347628651513026	-0.00014749828601317354	-6.308358353909882e-05	-0.00016560272614934824	-0.00014628165776978564	-0.00027553117484003907	-3.524695924057682e-05	-3.766522172506516e-05	-0.00013850410500463423	-3.0115671116290056e-05	-7.803113396816683e-05	-0.00013630438158493082	-0.00047981626854461405	-0.00013302105173089112	-5.7310400716262315e-05	-1.730871082908924e-05	-0.0002515618289894844	-0.00012234120172807393	-0.00016463208342362568	-0.00014236517741298094	-1.911719883805176e-05	-4.526371050354704e-05	-7.619065870874388e-05	-0.0002791798989937831	1.7333090720146725e-05	-0.00012616529015294545	0.00015559168303357011	-0.0001934347206857348	-0.00017573374735510222	-0.00039840454025681416	-5.899414629452976e-05	-7.699854269411488e-05	-0.00029402099834579376	-0.00012500066374343993	0.0001178731457515928	-0.00011090877400369296	-2.464348992193731e-05	-0.00027370622373060183	-6.314252513902286e-05	-4.725251692719843e-05	-3.3075785672085615e-05	-3.0466919852171252e-05	-3.571502583367174e-05	-5.2102770842068016e-05	0.003511719126455523	-2.1587383177935706e-05	-4.648695557720823e-05	-0.00012513178483503773	-5.434872363758238e-05	-2.1384284431508596e-05	-8.284487240818067e-05	-6.819491813687193e-05	-0.00012553153262445825	0.00020105805474497746	-0.00045360939528768675	-7.958007086439278e-05	-6.525831343901502e-05	-1.8191709108945868e-05	-3.920604913132735e-05	-0.00014039954932306927	-5.53001434807151e-05	-9.45656020422955e-05	-0.000121622631402146	-8.169312107189131e-05	-0.0001382404337939874	-0.00012358662898546695	-6.765086157667138e-05	-2.925415716095654e-05	-0.0005540602646101831	-0.000128695934238727	-0.00038392506808852773	-7.771445299925521e-05	-5.7834905450767276e-05	-8.982013928043733e-05	-0.0007271561257354293	-0.00015267472943749104	-0.00010516746670754464	-0.0001961656507188684	-0.00010010900637522718	-8.163115658362659e-05	-5.6762630096455104e-05	-2.6086605753635824e-05	-9.447073693825208e-05	0.0001623297036240373	-0.00011322438738833769	-8.552821142720766e-05	-5.3576210963957624e-05	-9.783215833768462e-05	-4.621124350331918e-05	-0.0005257315990823366	-0.0001285127077841333	0.00027154982765891373	-6.610658064017236e-05	-0.0001318954802372294	-0.00013213933272178004	-2.43059782732749e-05	-0.0008183928790140565	-0.00014964249517703492	-0.00010196394564659734	-9.116318759446162e-05	-0.00024551483378055134	-1.3162964889386117e-05	-6.131583439951891e-05	-0.0002864659577452754	-5.7934946352026675e-05	-0.00011271835641840046	-1.953118486523102e-05	-4.3134216835539715e-05	-2.9174355322578088e-05	-8.282435985252628e-05	-1.688355045716305e-05	-7.948669710919684e-05	-5.291438328038288e-05	-2.6585375970353656e-05	-4.37006230832421e-05	-5.4145894645640235e-05	-0.00012089518772734215	-0.00010310150908674047	-0.0001703683861767585	-3.669897162355972e-05	-5.76616042065807e-05	-2.9567620387209747e-05	-3.246373459595109e-05	-4.823828809912281e-05	-5.476703261306357e-05	-0.0002141893505044168	-8.384279931393342e-05	-7.148891544510216e-05	-2.4503730494115632e-05	-2.8808655088639322e-05	-7.676004825844637e-05	-0.00016627813934673246	-6.6823068742038805e-06	-3.3201061250689426e-05	-5.8747360180538625e-05	-3.941552420193831e-05	-8.952379100441987e-05	-2.2918300802787308e-05	0.0006974446084120211	-0.00022461553036437707	-4.184912151187416e-05	-3.0249702212300983e-05	-0.00014260756983554534	-4.0094867917562546e-05	-5.356127140026231e-05	0.0021855748315480076	2.96212937298736e-05	-3.9739555592159566e-05	-0.00010947459399936027	-8.215489091773839e-05	-0.00011245591633158595	6.2982561401003015e-06	-0.00012543818169030824	0.0003848004761778773	-0.00048374808323581054	-0.00016539986055397809	-9.113415356277427e-05	-5.0187373681990556e-05	-4.016335839749729e-05	-0.0007165467586243271	-8.574749517041077e-05	-0.00029421505790288514	-0.00012101177155160089	-8.703298930643165e-05	-0.00042293145184776567	-0.00027860062105052405	-3.6647005323009255e-05	-0.00015374826487339288	-0.00022141468461663884	-0.0001986620712142226	-0.0002727030157892005	-2.7141928665330263e-05	-3.6684113646362384e-05	-2.92364970668629e-05	-1.940139170243262e-05	-1.6291367185155867e-05	0.0003729438651722525	-2.495375991292954e-05	-0.0001277543536075124	-0.00042187756625349833	-0.00020893093227347618	-3.246696240424679e-05	-0.00019741399368722556	-0.00017392499678340663	-2.1406638568260926e-05	-3.360413891141151e-05	-8.085695470558732e-05	-0.0007898614816843156	-6.831829214640566e-05	-0.00015604278155059676	-5.826018103161358e-05	-6.034783242250299e-05	-8.440799132151447e-05	-7.876374881504058e-05	-0.0002891487328053449	-4.788696358579229e-05	-0.00020716834703159628	-8.792382456016955e-05	-0.00016511565485628372	-2.5045313610801538e-05	-4.3924176832446406e-05	-0.00010678224635430263	-0.00015951238469825912	-4.142196536500117e-05	-2.7931050967723014e-05	-6.708275461092699e-05	-8.31471536803782e-05	-0.0001337775757275506	-3.338135462756423e-05	-2.36428211557369e-05	-3.547760208544709e-05	-0.00012397016714016252	-0.0001793021665015729	-0.00011227537550903826	-0.00017992427395580548	0.004410722233352993	-0.00011583539357660203	-4.140097807313826e-05	-0.00010200470597210594	-0.00025094619882424894	-2.5597582196684745e-05	-0.00021790682041305585	-0.0001586340960488368	-9.846434710633026e-05	-1.886147951236009e-05	-2.6991678623447214e-05	-4.472362821812494e-05	-4.135263854263e-05	-3.938531275752911e-05	-3.545476195487619e-05	-0.0003063809525871359	-0.0007612504976633023	-0.00024033212494324244	-0.00028291670366728376	-9.909375432620586e-05	-0.0003193098133679464	-0.0001221043315433692	-7.99600991011963e-05	-0.00013375929265128133	-5.74161701005881e-05	-3.0238950176639048e-05	0.005883685664478914	-0.00020183002642674841	-0.0003456572727791735	-0.0001534162662439409	-3.146649615896493e-05	-6.447145978192096e-05	-6.1028650146320934e-05	0.0007451044545738831	-0.00011763483576656104	-9.145178600422849e-05	-4.1342661113759384e-05	-2.5704695383306757e-05	-1.5382116101615117e-05	-5.994281573052268e-05	-2.478983347120482e-05	-9.120500905367759e-05	0.0006968316997532189	-8.3288487056505e-05	-9.090414158948128e-05	-4.312572128440814e-05	-2.0222569584508618e-05	-3.676031008240476e-05	-3.8678024700842884e-05	-5.327260821720885e-05	-8.908010363282355e-05	-2.2697487665231168e-05	-0.00011623946517611725	-0.00012953524371912088	-0.00012334297121639878	-6.679734451449067e-05	0.00014021130492099243	-2.7216204891400512e-05	-3.230115450921508e-05	-1.9669816795590136e-05	-3.791865323203399e-05	-2.1483954424353122e-05	-5.947580824329501e-05	-6.165701135233554e-05	-2.9101010966422176e-05	-3.9765896228687966e-05	-4.42731255091894e-05	-0.00011491283032756876	-5.6470468900280264e-05	-0.00012422120723455316	-0.00014500308166066022	-0.00027146429183510324	-0.00016423726882730912	-0.00017747149868266004	-0.00029748225745876325	-0.00019735349584157168	-0.00019158151808683363	-0.00011882290092384319	-0.0002315093896578424	-1.756437506798097e-05	-7.159133448996898e-05	-1.9624114804468944e-05	-4.29294123113986e-05	-5.635576273644514e-05	-0.0002260104868237592	-7.264298992142261e-05	-0.0001537958440716666	-5.457830249956915e-05	-0.0001472035050678285	-9.712822378966095e-05	-0.00012041884321984009	-4.142426911024882e-05	-8.095322741993324e-05	-2.996292048463426e-05	-1.0012823561847111e-05	-2.5022907326602277e-05	-1.992412770828111e-05	-6.359490512627604e-05	-0.0002229002966996037	-2.9166771463746125e-05	-0.0011855922968461512	-5.4473452380855485e-05	-3.226749333603394e-05	-8.492221208939651e-05	-6.12755133861342e-05	-0.00010900238496862776	-0.00012037448378493079	-0.0001317368630806687	-2.159248253378639e-05	0.00011279563861433336	-0.00014967665710344344	-0.0001433216565703371	-0.00013167405457563332	-9.440609940141981e-05	-8.557554198319391e-05	-2.361181297950292e-05	-0.00019099031162447998	-0.0004505522789517084	-5.0422539401292254e-05	-3.2321037983257264e-05	-4.3729706639519876e-05	-0.00017647460457022922	-0.00015495416774959498	-1.8172702630621052e-05	-3.986190114437381e-05	-4.433843744498151e-05	-8.655552450966319e-05	-6.0818700134232754e-05	-3.5066428476157095e-05	-0.00011735099643544463	0.00010705841411430664	-7.477011248791035e-05	-6.208940241105724e-05	-5.5286265736094424e-05	-5.509017358782351e-05	-0.00010407659213491753	-8.728233230307297e-05	-0.0005260732451480699	-0.00012800677380996628	-0.00012585638314918372	-0.00011245232756788905	-0.00011518316011369544	-0.00011955461749010755	-0.00013217579516678311	-6.867228235611007e-05	-7.86738537920084e-05	0.00026599781459971615	-4.046421588138042e-05	-0.00022126002071239863	-9.159558325503118e-05	-8.772355870219581e-05	-6.302584772245912e-05	-5.4746396458057234e-05	-5.608767630797546e-05	-5.742487289759222e-05	-2.708020955364729e-05	-0.00010278870601047853	-0.00014823602214644467	-0.000504398250336666	-8.23861426639035e-05	-0.00012256588647979673	-0.0002220606053535693	0.00036390953426502137	-9.211602323915917e-05	-5.317509603666367e-05	5.54826422520884e-05	-6.95303487861259e-05	1.1663868065824622e-06	-0.00013127435569372273	-4.0067052585575056e-05	-6.769590039932125e-05	-4.239655918600096e-05	-4.615501870938103e-05	-0.00014187782991031248	-0.00012387077093213537	-0.0003562287250834821	-0.0002066414626104354	-0.00010581781900340079	-6.044035561600769e-05	-1.4912533897093594e-05	-3.0696285159261864e-05	-3.6083204995772046e-05	-9.502709769254542e-05	0.0007176292187234618	-2.7735618565633212e-05	-2.4854525643107203e-05	-0.0002147600770702399	-4.586977955201861e-05	-0.000157941196371138	0.0001792547262361091	-3.1195731561836474e-05	-4.1151915054751304e-05	-3.797317047806609e-05	-0.00017348842509271162	-1.9965915263718557e-05	-5.5558676290409164e-05	-0.00017707487493174619	-0.00020740647775578826	-0.00012756132619457007	-0.00011420567469070548	-4.778717395686656e-05	-3.807900082408837e-05	-0.00017853990370507612	-0.0013312144542109077	-7.637966243093179e-05	-2.6990267244657394e-05	-9.097923687503637e-05	-0.0001322406588041645	-0.00012992640937464504	-9.046021875843115e-05	-3.162908890367261e-05	-9.623384949162102e-05	-5.213950964519686e-05	-0.0015771053593229439	-7.053129718945694e-05	-9.435587295850865e-05	-0.0001046993272748644	-1.8553426103827505e-05	-5.683392355075036e-05	-5.1297844512447705e-05	-2.191738718140974e-05	-4.960966353295715e-05	-7.979484001786899e-05	-6.876661592618137e-05	-8.443625796794761e-05	-3.575745622675887e-05	-3.537730666214939e-05	-0.00010813609560653344	-1.846653270428766e-05	-2.9623532088830198e-05	-1.8224217756156013e-05	0.00014884755907884213	-0.0001367617740092318	-0.000106664768985829	-5.644966948574273e-05	-1.493687381847345e-05	-8.220595948738408e-06	-0.00027711101974591456	-9.294139401614159e-05	-8.130237776269527e-05	-0.0001145655583245622	-3.301192000273779e-05	-1.092506132213985e-05	-3.358604936147444e-05	-0.00012184187863151696	-5.026214063203153e-05	0.0026587807037325144	-0.00010814184214892845	-3.25943646709946e-05	-2.564488664913975e-05	-2.0834003712727497e-05	-3.11956496570452e-05	-6.071096359373881e-05	-0.0002001613535596765	-0.00021248755745100536	-3.693911144935258e-05	-1.700597657355326e-05	-2.974461774930791e-05	-2.236325699923214e-05	-4.3666898558793844e-05	-6.969360278147675e-05	-0.00011575843101162731	-2.7332237366047423e-05	-0.0001199974088745624	-4.208152649091409e-05	-4.2887288221406205e-05	-0.0001705802982702014	-2.015179125427607e-05	-8.708589172367061e-05	-4.808701263459898e-05	-0.0001350256736958387	-7.294092825892051e-05	-0.00013871977992940338	-3.489074307069282e-05	-3.456787595955276e-05	-1.9693249571287887e-05	-0.0002531853413710865	-0.0001843034504495844	-0.00010572796867841413	-8.631611885615772e-05	-0.00011057052916793761	-8.84214064653593e-05	-4.880538537524791e-05	-0.00016218818245360072	-0.0002725817151220259	-6.301455597920758e-05	-4.169966075426257e-05	-9.857535865073241e-05	-5.8297747524752494e-05	-0.0004091782735208306	-0.00011582414980962676	-9.79176076554084e-05	-4.293387241929857e-05	-3.451520161434788e-05	-5.3297575850367426e-05	-5.352685408549893e-05	-8.623213076953937e-05	-0.00024458900265778	-0.00018189889742889124	-6.88658083627097e-05	-0.0007053206205587922	-6.548696368802691e-05	-9.723450104661445e-05	-0.00017541141393205057	-0.00024844420844395476	-7.039671998541244e-05	-0.00023266641153456033	-7.599873114567601e-05	-0.00013694639157425218	-9.566571815898619e-05	-3.0998654489769296e-05	-9.620598982009892e-05	-0.00017443232044939285	6.355231224538081e-05	-5.888542745019647e-05	-5.174210176822542e-05	-0.000134485467539474	-5.6715506482910985e-05	-3.498202680578531e-05	-0.00017035752417745063	-0.00012697383921021988	0.00045139222744763246	-0.000248394593666256	-0.0016215189616678191	-0.00018699912698023067	-0.00010386391713355303	-1.7285077748561696e-05	-5.9351389244539956e-05	-0.00027191655284916036	9.112371468989887e-05	-2.4344580961925223e-06	0.0012664706310602286	-3.8922051026252963e-05	-0.00012479415573126579	-4.997739411872565e-05	-7.678361540661874e-05	-3.047379413265965e-05	-3.4011632165726406e-05	-4.864933381399957e-05	-0.0001974936640696493	-0.0001843356964743822	-0.0001214568502824341	-0.00012589754795098038	-2.9274489093958257e-05	-4.425393015254735e-05	0.00038212352603085657	-3.202082047333337e-05	-1.7739709832688e-05	-0.00010853111240152668	-2.863855204129054e-05	-8.239342913014514e-05	-0.000130946945905203	-5.048770467297055e-05	-6.264636884746342e-05	-7.398752956889563e-05	-9.241239926869349e-05	-0.0009764906865856491	-0.0004214801388795079	-6.628795551794249e-05	-0.00013753104557923354	-6.738191695027089e-05	-0.0002179079461575016	-0.00013789176449496355	-0.0002669067482608186	-0.00012620101967945364	-2.752464086569297e-05	-5.111382547002666e-05	-0.0001349337555901907	-2.86306930984437e-05	-0.00012519320608909043	-0.00011058656167873093	-2.6144024553416794e-05	-0.00015668396041075528	-3.059043043941708e-05	-0.00046519288131816045	-0.000123563039532195	-5.188362826655272e-05	-0.00013440888302691583	-9.36092037993444e-05	-0.00023607277858332765	-8.870134805070466e-05	-7.999043995498126e-05	-0.00019855237780687997	-0.00011430285409433507	-7.901419273941598e-05	-4.667722740765646e-05	-5.011041692995795e-05	-0.00011527717821712426	-5.314820867116678e-05	-0.00010022682277878926	-3.032964701586703e-05	-2.0533987442437792e-05	-4.572838619322676e-05	-0.00015325458669100775	-0.00029373923807116863	-4.7068526748070845e-05	-0.00017727772643862376	-5.524694846434812e-05	-4.57804990409335e-05	9.815661557345643e-06	-5.18383799660115e-05	-3.8996143041822864e-05	-9.92463331925246e-05	-6.439665503413507e-05	-8.633863048103339e-05	-0.0004780839057592991	-0.0001356060605357216	-6.522006701420339e-05	-0.00013925837984540436	-0.0002177788157498454	-3.340301530216254e-05	-9.45569935758264e-05	-0.00015064488329280412	-0.00010506601961743394	-5.528470074499699e-05	-0.00014793072470201926	-7.625096819023935e-05	7.6020040091961735e-06	-0.0003668212381233397	-0.00010313483544647087	-6.749334870935058e-05	-3.595955698007787e-05	-0.00018415180912355688	-0.00028153054257992706	-0.0007845990161163948	-5.522317982911096e-05	-3.355354664725269e-05	-1.8089162989407367e-05	-7.321795371770897e-05	-2.2189432293521367e-05	-1.2703174498876649e-05	-0.00011445141375771054	-3.2907076566416674e-05	-0.0001133266148083393	-7.337960744168373e-05	-4.309708058073446e-05	-2.175089308263001e-05	-3.448538350049252e-05	-7.580917660412835e-05	-0.00013020007909305778	-7.997627973506798e-05	-0.00011152203249317823	-3.80101433560053e-05	-0.001068996793579106	-0.00015500273355545317	-6.874054128527554e-05	-0.00013348205049509187	-3.854325480002706e-05	-3.5545633548180985e-05	-4.092888066728469e-05	-7.13793404052336e-05	-2.0333053913591836e-05	-0.00013876276997458063	-0.00029721586663233884	-4.1314840875914476e-05	-1.2741216083243464e-05	-4.107264364418461e-05	-7.605765182458894e-05	0.00016378015191186414	-3.5223592410487024e-05	-9.547311839599217e-05	-0.00011480063947796949	-4.055443122487828e-05	-1.7393109158302027e-05	-1.6786853406957818e-05	-0.0001611503726521236	-7.35286879259101e-05	-2.565492910305477e-05	-1.5015539065265976e-05	-0.0002561506992632763	-1.5062590861145363e-05	-4.0331936684328887e-05	-0.00012241911808850853	-2.1839299528764976e-05	-3.335447616710311e-05	-5.8275801964367595e-05	-0.00023342592254047012	-4.490152732730527e-05	-0.0003691365812719952	0.00014039986757866308	-4.560044830851806e-05	-3.2705296827126185e-05	-3.1784391477095206e-05	-8.383770564110859e-05	-9.094411189251908e-05	-1.7232471235436093e-05	-0.00022690868224235194	-4.388938169499064e-05	-2.83913618567658e-05	-4.1485749397367105e-05	-4.140920748783233e-05	-2.919206271458321e-05	0.0007379607532792036	-4.921445235275711e-05	-6.163920500812807e-05	-0.00025211404311911267	-2.7026497509333442e-05	-6.306303467251799e-05	-2.3809363336090613e-05	-0.0001545334679254399	-0.00010071254865649751	-3.627380022629464e-05	-2.6804412676746802e-05	-0.00010458124525798542	-0.00012432702792339	-0.00032282103118428046	-0.00020265706346557825	-0.0003160572926460944	-0.00026798591895069163	-8.986533517579757e-05	-0.00020239015382692873	-0.0001911761352258019	-0.00013511050118119957	-0.00013227765540285689	-1.4723280867409355e-05	-3.318474518192425e-05	-3.7703219893458986e-05	-0.0005320383700145797	-4.3445027242748545e-05	-0.00011865745183809232	-0.00012810632452776597	-0.00010620050223958063	-0.00012130939299751452	-0.00019484192022591144	-0.00010858996988085052	0.0001204909594088159	-0.00011531483596329199	-3.483296880784312e-05	7.666220555601892e-05	-0.00015791545347705857	0.0005638862770692416	-7.344156920476853e-05	-2.777586445420652e-05	-0.00013120710506388093	-3.233479418267048e-05	-7.817991203695895e-05	-0.00012982927748539722	-0.00010123450583287033	-0.00034916074899062625	-2.4902171820645073e-05	-5.474575336853174e-05	-2.6255691763500102e-05	-1.7349319914226975e-05	-4.084260733683969e-05	-1.9027756272630636e-05	-3.844889794232491e-05	-0.0001063987058396832	-2.9983258551141594e-05	-3.9365112939173794e-05	-3.899341811911753e-05	-6.500521818605321e-05	-6.836515280627717e-05	-7.49410673138278e-05	-0.00011387921878763598	-0.00010379029676621809	-0.00014819876050112558	-9.752012982450735e-05	-2.2607866446050865e-05	-3.0123880991122508e-05	-0.00021218176491047364	-3.883138075363319e-05	-0.0001976541198917405	-0.00018364698398791538	-0.00011308817813790372	-4.6600747602186023e-05	-0.00011552511141814586	-0.00010802555487293208	-0.0001907360739671381	-2.799226127474337e-05	-8.230418954908212e-05	-0.00020939926110654717	-0.00014111147457188835	-5.724972466320381e-05	-2.9159309935397242e-05	-9.150724691961804e-05	-5.266466157783758e-05	-2.8924549830288798e-05	-6.040804064523217e-05	-1.8907582797497338e-05	-0.00016171190634998675	-7.796916926781539e-05	6.0397383482231705e-05	-3.651379882677205e-05	-2.828787935317182e-05	-0.00015435280868787867	-0.00034335673959368356	-7.907869945576192e-05	-0.00016998058200426363	-0.00012088507779367842	-8.894580352412443e-05	-7.109402308403887e-05	-0.00011245146014649034	-4.20387923615005e-05	-6.920449234058627e-05	-6.731653282819414e-05	9.541146893789075e-08	-3.560314978511878e-05	-7.790156722471987e-05	-5.535374542254029e-05	-0.00013058259632267496	-6.716925048254225e-05	-7.835496430060889e-05	-7.917704204295411e-05	-0.00022081299536923652	-2.659011576096577e-05	-0.0007108348422273063	-9.258479538136013e-05	-0.00011628962521935456	-0.00012536096505252878	-7.202958845316494e-05	5.364991838602558e-05	-4.642887978308275e-05	-0.0009125511986485288	-3.268303560867e-05	-1.2062878618038678e-05	-3.560307579618815e-05	-0.00019151747492569877	-1.1435456652288831e-05	-0.00014298463198224401	-8.186754641240731e-05	-4.416424564070792e-05	-7.109290293801496e-05	-2.2690852300789977e-05	-0.00022468543267564173	-0.000549081569748297	-0.0001801869665078573	-8.496902178653488e-05	-0.00018573866027705047	0.0015960803679453926	-2.7381142481564366e-05	-4.3500859041384204e-05	-3.606890796074946e-05	-0.00026537332682435405	-0.00019558845415625724	-7.98021949372436e-05	-7.541932226143435e-05	-3.2320507538907246e-05	-0.00012997585285243204	-4.789509905861613e-05	-0.00012809506030883735	-7.699479510275718e-05	-0.00013020858179886393	-3.2030711298971996e-05	-1.4999807433102082e-05	-0.00033102847205151726	-5.82068211759522e-05	-1.3383800422496087e-05	-2.1946300282841364e-05	-4.284736039927479e-05	-0.00011222190714002371	-7.326220225861149e-05	-5.3345219493929486e-05	-2.0335856667356323e-05	-7.148527391736446e-05	-2.6226029298888798e-05	-0.0001449877829202967	-4.2601821885471804e-05	-0.00012285713857737278	-5.349543945206335e-05	-0.00016425328677042007	-4.687714732332803e-05	-7.641833602728426e-05	-3.0958020383562525e-05	-0.0002823139792690437	-3.4247056985021546e-05	-3.9268891497221304e-05	-7.728513745517347e-05	-0.0002447729228013935	-0.0001584988531356501	-1.436225898444587e-05	-5.625653975789727e-05	-0.00018794062297808827	-5.811021994027968e-05	-1.2153089708126715e-05	-0.0001832112342678733	-3.676314114465828e-05	-6.065414855160299e-05	-0.00018361547374551765	-0.00014810671507473815	-0.00012929365798473462	-0.00028968001619869777	-6.297449338652208e-05	-0.00012718042596134732	-4.225432237424846e-05	-5.007958671514494e-05	-4.977827616743477e-05	-0.000301530805287869	-8.696836700219641e-05	-0.0001106001665437919	-6.801400197623863e-05	-0.0001434649183309564	-9.026986852726561e-05	-0.00017934463636105137	-6.461119292930557e-05	-0.00010776068396374675	-0.0001082255046550565	-7.67047386105742e-05	-4.9126063568405175e-05	0.0008098173432597939	-1.72101995250395e-05	7.057360448562985e-05	-6.422397305684587e-05	0.0024270742958373706	-3.366661888285572e-05	-6.993107720791554e-05	-3.070619914115485e-05	-1.8475982679190846e-05	7.699199164736488e-06	-7.947619294366739e-05	-9.536019492169961e-05	-3.6763910969109114e-05	-0.00013503784059257213	-0.00026945618256220743	-4.666015441603641e-05	-2.612066724157272e-05	-3.174387125146836e-05	-7.080669126055696e-06	-3.837321436127861e-05	-0.0001274121296343643	-0.00019443538861407925	3.9061586928511695e-06	-5.040672380425412e-05	-0.00010389736273179054	-4.166918755001134e-05	-0.00010806290563956768	-0.000125036757889623	-0.00011689050416691645	-8.515447588902435e-05	-2.2184457649738113e-05	-0.00010305361104819015	-8.29908719492925e-05	-4.674186707632761e-05	-4.86498653918068e-05	-4.919293071995253e-05	-4.2280939240393436e-05	-0.0003772376443568671	-3.07485752631308e-05	-3.3819209585842126e-05	-2.042263278366181e-05	-0.00012261454391492783	-4.0544226269477144e-05	-0.00013204324412631143	-2.7438901469618585e-05	-0.00014079976967259868	0.0013528075696627713	-6.019540989474863e-05	-0.00015356746879907458	-2.9842712322689054e-05	-0.0002816080495446881	-8.202196072614686e-05	-8.287622930961162e-05	-0.00015570563928494208	-0.001248945889309091	0.00021829642245395513	-8.68783538401283e-05	-0.00046782152311846927	-7.75017312556337e-05	-0.00012173763092003192	-2.1476807597701867e-05	-1.9231816815662602e-05	-0.002057752812582355	-7.359563120456266e-05	-0.00015292517870175122	-4.505848169980606e-05	-7.748603311742186e-05	-0.00010086356078797378	-0.00011438698951120386	-0.00013935981079309036	-0.00017928931904485202	-7.308356931129184e-05	-0.0005211336925757843	-5.434538170691839e-05	-0.00012539390092939615	-5.563346767984192e-05	0.0008192698702254145	0.004999210350989891	-2.463988951512376e-05	0.00025889061347556284	-2.1924363743774398e-05	-0.00018683164271842748	-0.0002211013394803482	-7.244409413824642e-05	-2.693108930507305e-05	-3.871951126364471e-05	-0.00010756281087393099	-4.9588510481253284e-05	-0.00014607848427184244	-0.00010929136256800991	0.00013753537040813956	-4.691459096503022e-05	-6.950651942897605e-05	-0.0005431604197482182	-0.00032436437209151174	-3.560717407946834e-05	-0.00012233370503910256	-0.00018233827577027295	-0.00016181512032823018	-0.00040161782905103903	-8.315074722172667e-05	-6.383383208830002e-05	-0.000193373172067921	-4.7904425656127364e-05	-0.00010206071902583926	0.00022329184747116253	-0.00016979095379994968	-0.0002736603455123841	-9.755863895638542e-05	-0.00014396498034005794	-9.954931573051409e-05	-0.00010918236227843671	-0.00014548385061778876	-8.239784366119713e-05	-7.459081995812131e-05	-0.00012359508644186059	-0.00012603474895226711	-5.746728644250342e-05	-0.00012966873010897674	-5.946185419158358e-05	-0.00012772686799503445	-0.0001357109327924187	-9.822297494110676e-05	-0.0001169447984783146	-0.00019547617515428955	-0.0002419902648738823	-0.0001356112722734257	-7.90195155818172e-05	-4.230838715158223e-05	-5.0906742203410076e-05	-0.00010396372729723698	-0.0001228833721345428	-4.0757280768899114e-05	-0.00023030274690479335	-9.370734549829446e-05	-3.5718812713492166e-05	-5.429767109524098e-05	-5.7304994518118295e-05	0.000479912213916002	-0.00016117133963441913	-0.0006052346645332986	0.00034578336167225096	-5.889194167196412e-05	-0.00013933152764208074	-8.68915531779059e-05	-0.0020401616811813045	-4.469128190186161e-05	-0.00010548868281807948	-6.634258973175477e-05	-0.0014117432773735504	-7.398817168650629e-05	-3.6499647455236964e-05	-1.4437707957693495e-05	-0.0004298537720485345	-2.3237696813083123e-05	-5.2496670178659015e-05	-3.976271304468634e-05	-1.8232921469484603e-05	-0.00011398709998633169	-8.509285162478586e-05	-3.7436236034696486e-05	-4.2826964309082475e-05	-0.00012106274607583619	-4.4141145230585306e-05	-4.331931256352525e-05	-0.00015677967342231226	0.0001379478972426031	-2.3749235199664736e-05	-5.5340681631116305e-05	-8.671621130246931e-05	-3.3991727050167114e-05	-8.924535628524701e-05	-8.129974508992098e-05	-0.0001503517198237289	0.0003199719193126713	-1.8396402375883574e-05	-1.932456473925761e-05	-8.706444996777088e-05	-0.00014538969843898305	-4.5125001079957974e-05	-6.11567795932501e-05	-0.00023889456710840548	-7.93100175823321e-05	-0.00013468652329639842	0.00045096747902869993	-2.1328883213543127e-05	-3.699193447861686e-05	-4.250479519177874e-05	-7.305651388026903e-05	-3.662624093797569e-05	-4.138808483152869e-05	-2.494617378163248e-05	-5.89831977153866e-05	-5.8413834923528106e-05	-0.00013192831938306772	-0.00010247458336727068	-6.224537002898034e-05	-3.0709047748135104e-05	-9.956576689019925e-05	-0.00012974602849154167	-1.7526001793002102e-05	-0.00023981638644226324	-0.00020241268813937156	-2.017335387222232e-05	-7.5847085384764e-05	-4.043139515960348e-05	-2.647036939586684e-05	-3.857868705986415e-05	-0.0001648671148320537	-1.996914845523519e-05	-1.93734525460908e-05	-4.162462749841451e-05	-0.00032484979159863836	-4.762955967591494e-05	-9.714099732172618e-05	-0.00012631533320254604	-3.899819993007334e-05	-0.00010230328338872385	-0.0001060293957319187	-0.00042390632871162106	-0.00016462535994872299	-0.00014584593480151056	-4.097228276829844e-05	-0.00018181626343754978	-6.12487249913274e-05	-2.3982111745190316e-05	-0.00011633561663174549	0.0005867433640665772	-0.0004699441710097763	-0.00036419178359644173	-2.0388069827152864e-05	-0.00015046189804676966	-2.1069796169455435e-05	-9.356794668875592e-05	-0.0001496763603695869	-0.00012112226730328844	-0.00012606060618381543	-0.0005348975174987867	-0.00016519363468013362	-0.00010762437494407078	-3.6231116300164194e-05	-2.3321210794227965e-05	-0.00013309852748109527	-3.179479609425129e-05	-4.151638835440003e-05	-5.174882930037728e-05	-2.4643784451574476e-05	-0.0002777930954429136	-0.00010929137333356706	-0.00011431527823413693	-2.5413464364378376e-05	-0.0001613820483221959	-0.00011670126438053634	-0.00025569535249176436	-5.9617202142015625e-05	-0.00018568784149595741	-0.00013152644270685276	-4.0758539599375685e-05	-3.114874897592853e-05	-3.174160053929314e-05	-3.33318761644446e-05	-4.733064339085578e-05	-5.0793678154601397e-05	-3.331205408111428e-05	-7.204004553755666e-06	-2.7610074989064056e-05	-4.4410572502742035e-05	0.0011839037782434914	-4.5458894827557176e-05	-5.415300176378379e-05	-5.503479687800941e-05	-0.0001459995495506431	-1.2766030915919242e-05	-6.458772800699262e-05	-0.00033084356412060227	-3.939704230004873e-05	-0.00011671188942527233	-4.566928593341408e-05	-3.936741582046512e-05	-0.00011799346256468562	-9.797254171549725e-05	-0.00021652285661586613	-9.355684157586975e-05	-0.00012394559147795947	-8.336445949801639e-05	9.908943785156169e-05	-3.01249636162525e-05	-6.451439610384692e-05	-7.362908114406705e-05	-0.0001418597028971645	-0.00018277112469808034	-5.339835416087947e-05	-2.9370577279281586e-05	-9.19030678552969e-05	-5.665444462410902e-05	-0.00024048689145954807	-0.00011674769076862757	-8.157295119614408e-05	-4.895235488820241e-05	-0.00011787126301284921	-9.498392328686341e-05	-0.00013305779665419247	-0.00022015718620930173	-0.00013024121110903942	-4.566255875541048e-05	-3.960668388717986e-05	-1.8111953291336047e-05	-0.00011444145438069173	-0.0001648811215606649	-6.283200124570472e-05	-2.6159829705926107e-05	-0.0006627026485614997	-0.0002325853743493947	-6.135826811292168e-05	6.034962004083622e-06	-6.935916313199485e-05	-5.8250234817865395e-05	-0.00023892318040405914	-0.0002172462205364461	-2.539413256565703e-05	-3.66804650425673e-05	-3.501799368665016e-05	-1.7876545623586134e-05	-6.64512035050175e-05	-2.3887054728497186e-05	-2.6017977509186586e-05	-3.638785723748043e-05	-0.00012469793655314784	-3.3190488485273396e-05	-6.064465499389644e-05	-2.4080711601176144e-05	-3.4028368381645155e-05	-8.114936482356202e-05	-2.797863876036143e-05	-0.0002420557150334203	-8.489055140392702e-05	-0.00011380461217540921	-0.00017560724801280763	-9.312220483238606e-05	-0.00021905917567006193	-6.465574463139909e-05	-8.488175216340212e-05	-8.090465015854518e-05	-4.084258909245672e-05	0.00018874555416378884	0.0015136553289288013	-7.05460284212795e-05	8.848329640472183e-06	-0.0001417164791384428	-6.265654808022589e-05	-5.034217355799684e-05	-7.154371700885462e-05	-5.76849303875088e-05	-0.00016114190466935455	-0.0018363271947982249	-8.374874792687205e-05	-2.6020347295518263e-05	3.8132629354005855e-06	-1.93847858998794e-05	-4.144705346484286e-05	-3.329836024445295e-05	-0.00021883385964745135	-0.00010417610762594975	-8.878876788334692e-05	-4.077190257116257e-05	-0.0001406641622783438	-0.00011675443903294157	-0.0001015115455198978	-3.0628236434458904e-05	-6.145116146448248e-05	-8.332868931296813e-05	-0.00011318490603926738	-4.66805153699244e-05	-2.1650308773626463e-05	-8.020972645666615e-05	0.0002862908138782443	-0.00016928362211805225	-0.00011864895652255737	-0.00010969256840319278	-5.4811590989734934e-05	-0.00014980266390819826	0.000355447653456404	-8.086949535362337e-05	-2.790054882808544e-05	-0.00013761242116502325	-0.00012081362088582575	-5.0235093551495377e-05	-0.000301075884834069	-0.00010654180456105403	-0.00012040259674449902	-0.0003371473966213383	-2.4957656271544065e-05	-0.00012881362467209248	-4.0073396412375535e-05	-1.6938894660867206e-05	-3.728980245845183e-05	-3.263050945828232e-05	-0.0001580816316271204	-2.7371964949057205e-05	-3.284961092618187e-05	-4.0226367647074165e-05	-5.071274496210448e-05	-2.6785278137830372e-05	-2.44370428668685e-05	-5.128139900030273e-05	-0.0003358600798622081	-9.11203388065398e-05	-9.967507412903623e-05	-4.117605874053009e-05	-0.00018875610545924292	-0.00025481703095333696	-0.00011332582379903275	-8.155770907078517e-05	-0.0002912737939416483	-5.900385062993988e-05	-5.725111530046738e-05	-3.450253853834411e-05	-0.00011490025621665059	-4.8778902748986065e-05	-2.512817934809098e-05	-4.671911853067344e-05	-0.000246814316586672	-0.00024376453705123337	-0.00013219417521881423	-0.00020877650695718213	-4.898910010010181e-05	-0.00012618792982726967	-0.00011526545312500354	-2.47813687089105e-05	-6.53717514990611e-05	-2.28078986489432e-05	-0.00014741849996568944	-2.2522513989562855e-05	-9.048900981397782e-05	-1.2860413980141443e-05	-8.343319397286442e-05	-4.837697884295336e-05	-6.226191195922816e-05	0.0006760051759978072	5.446634359707571e-06	-2.6497843792794883e-05	-2.4968281174974192e-05	-4.7421932975221695e-05	0.0002450305096848951	-7.778245590970536e-05	-5.4979572315371164e-05	-0.0001763455871441052	-0.000144051887271749	-0.00014967505679658576	1.6276716812548125e-05	-7.013096620595548e-05	-8.914903956616016e-05	-1.857123232075043e-05	-0.00015513341290464364	-4.16861745038502e-05	-0.0001748521540482359	-1.4064559608089747e-05	-0.0002439695536386453	-0.00013009622547836022	-4.6702095902163755e-05	-0.00021535394478082958	-2.0655890008609652e-05	-9.969020208206392e-05	-0.00016068222463786543	-2.3157091320358663e-05	-5.744216371407871e-05	-6.68525692256807e-05	0.0004581863039760381	-0.00012638992318336176	-4.210885417931283e-05	-7.484982803921898e-05	-4.073254132774242e-05	-0.0001145301425849019	-0.0001124343246005852	-0.000121119598680039	-1.2347974760116423e-05	-0.0003030197710051672	-3.663463852084486e-05	-0.00016067583465189482	-1.642740697419666e-05	-0.00012092708911376102	-0.00011011435708555548	-0.00010908209584485021	0.00013203657742280345	-0.00032695868938776575	-0.0005410779339047012	-6.249316811221656e-05	-7.050596472894582e-05	-3.9774613695557685e-05	-0.00030804355625992113	-9.361448793211386e-05	-0.0012255001304442427	-9.317666776711284e-05	-0.00012021224827855576	-1.660091964737891e-05	-4.984681494265192e-05	-1.699652544572795e-05	-9.597239666066931e-05	-0.00017422389303411374	-7.711548409373306e-05	-1.5814543855323025e-05	-5.335835147237832e-05	-0.001241284427198299	-4.406838333259842e-05	-6.415257614657665e-05	-4.8185633181952955e-05	-4.113902969592116e-05	-9.168751734872693e-05	-6.539737787936206e-05	-0.00014086778526266	-9.315326129490953e-05	-2.758879541583747e-05	-2.8846631465049962e-05	-0.0002493609363838498	-7.636703485309602e-05	-2.149500522496954e-05	-3.260232973304522e-05	-6.837126857048936e-05	-0.00012951828298558968	-0.0001492971949498638	-6.036658448342267e-05	-0.00018554195457673423	-0.00020026056512485922	-4.9747116089545335e-05	-2.7800453468101724e-05	-3.271051376194562e-05	-0.0001462997277293298	-0.0002743688970435931	-0.00018701929651105005	-6.743176866841327e-05	-5.4531352455879346e-05	-7.48116125796444e-05	-0.00014740311069386485	-7.334292846136446e-05	-5.436888646602389e-05	-4.92853016606799e-05	-5.038248523137982e-05	-4.178983732347824e-05	-7.95514848449527e-05	-3.3006238946349566e-05	-0.00020372279457262095	5.297048168035878e-06	-8.93377309003192e-05	-5.775832134315574e-05	-4.859508089452538e-05	-6.518129639338291e-05	-0.00012003047806801085	-3.90473497755007e-05	-2.0224875764089328e-05	-5.4740494921339176e-05	-3.142131023986573e-05	-6.0514431518017096e-05	-0.0001896520447998617	-0.00012518343632552688	-5.324824343067304e-05	-0.00012926365720603554	-0.0003308225013039376	-0.00011851839799572913	-6.023724390244979e-05	-0.00011147013043022851	-6.403854846812096e-05	-2.0240285914345597e-05	-6.30553048168316e-05	-4.293512739988396e-05	-1.390276655929976e-05	-2.405068001010434e-05	-1.574438407546456e-05	-9.23794451032466e-05	-7.572606580155312e-05	-1.710427226384757e-05	-0.00011177783013365241	-4.1027612181907304e-05	-2.1771973606255626e-05	-0.0003342783446460433	-0.0003153013257880274	-2.6836068732388953e-05	-0.000122707079455091	-0.00013792555557728763	-6.706154551200338e-05	-5.0161022911402454e-05	-4.738903604926363e-05	-6.907069386083531e-05	-5.899549194567262e-05	-0.00012719013054168833	-6.416292353740204e-05	-2.1523413554872964e-05	-5.406714032273732e-05	-7.842034915811594e-05	-0.00027328869558210814	-6.224013174559662e-05	-5.7004700892267766e-05	-0.00011562031953392992	-0.000140473481779641	-2.3592565592130538e-05	-0.00011995246483486485	-1.6706904831364717e-05	-5.4276444831765125e-05	-3.9155790533634736e-05	-0.00011718764533343559	-4.438514263467679e-05	-2.626758168826938e-05	-4.1878602958474654e-05	-5.019746857091318e-05	-4.81323395777841e-05	-0.0002686409053015405	-0.0006967639264870111	-8.854872076503778e-05	-7.401063299371256e-05	-0.00017136510672130373	-9.489999921274157e-05	-3.3203728674389044e-05	-4.251507803130183e-05	-0.00010167261578939098	-4.781867954167874e-05	-7.74611179576432e-05	-2.4404018730050333e-05	-0.00015601218221335093	-6.096706568071305e-05	-0.00011597610681203689	-0.0005957190832140789	-7.086540769004624e-05	-0.00010473682962191025	-6.541565652683524e-05	-0.00014897596125794412	-4.025506656050448e-05	-6.329014231768169e-05	-0.0004068223477720566	-1.691579673572478e-05	-5.434726014227346e-05	-5.1443578033123355e-05	-2.3392158268753994e-05	-4.3152594862178575e-05	-6.223613373365435e-05	-6.072291773708175e-05	-0.0016246144139324221	-0.0010046477624412067	-5.171781303478229e-05	-2.5261467543620414e-05	-3.976298468790683e-05	-6.54092901535959e-05	-0.0015700258800446047	-7.762642906699372e-05	-0.00021424369274734807	-2.298330536563211e-05	-0.00011550538948819865	-0.00012926683124880013	-0.00010347834932146088	-2.0174649009933906e-05	-4.419505938127208e-05	-0.00011024738731602713	-1.6838348385975288e-05	-2.7478041451795894e-05	-3.644801678792572e-05	-0.00017391893193016678	-7.280943951937143e-05	-4.3831203305751406e-05	-0.00010819255433339941	-9.592988055834474e-05	-0.00017415357738255697	-1.8665399035578948e-05	-6.076050613163373e-05	-0.0002188414877678345	-0.00011600432185237648	-0.0003279860517033601	-0.000135331257615366	-0.0005818906165047405	-1.8831451708386773e-05	-0.00010709179163271017	-5.010273001769963e-05	-0.00016753111095529249	-6.790423366469705e-05	-0.00023165300446850647	-0.00026014318129899796	-0.00014768157529105943	-7.436069784121975e-05	-8.850539753204187e-05	-0.00011413315255620125	-8.916209373833896e-05	-0.00016224218454365493	-0.00013408836665037955	-5.5261152392816104e-05	-4.809656416585146e-05	-0.0001496535527399001	-6.856852879153199e-05	-2.4154359181577983e-05	-1.3592731521325881e-05	-4.4065611588266907e-05	-0.00019418648307499814	-0.0002120596840812378	0.0004936195172141818	-4.845796322430162e-05	-0.0009571213521276928	-0.00012998635923018728	-0.0001383675310106361	-5.571867611874843e-05	-0.00013640541882907923	0.001339364243920625	-0.00055909902908253	-3.181741593038921e-05	-4.8834673879361764e-05	-0.00011463341175781503	-0.00014892466811493413	-3.971024268754945e-05	-2.4657901753633754e-05	-5.823505647208094e-05	-0.00012611638175952854	-0.00024357108264389866	-3.6570311566124534e-05	-6.988039690081442e-05	-0.00010655291610785636	-1.3790536182697354e-05	-7.355740727414831e-05	-9.661089738402352e-05	-0.00011806752901754276	-9.469654479682609e-05	-0.0002816976019212617	-8.977723149584477e-05	-0.00010259363705210219	-0.0002327178483905466	-0.000277032309325038	-0.00030692539856985425	-2.639794447416353e-05	-3.895808930202877e-05	-0.00011451677545668805	-0.0001724082680638027	-4.7021740100008747e-05	-0.0002155437761996387	-0.0004171413531868189	-0.00010724393057252097	-0.00014277738589728683	-0.0005536892756217473	-0.00013163649917850203	-5.8900804557319606e-05	-8.890000005612712e-05	-2.60901194669743e-05	-7.889729162734147e-05	-3.4131112553389944e-05	-2.9215639149806134e-05	-0.0001132037893600705	-7.844245976602556e-05	-9.94573137569868e-05	-0.00013284490529101464	-5.410239793297045e-05	0.00037241670726627883	-6.79977022514083e-05	-4.5351070493751576e-05	-5.5882506306058776e-05	-9.064907323874907e-05	-0.00031314454722811266	-0.00012688446457927583	-3.6810760829734326e-05	-0.000201911054833063	-5.320807910314421e-05	-0.00012580265655045905	0.00018965771137690837	-0.0001244054913805249	-0.00025632085560639193	-6.342339380313861e-05	-7.358370663283642e-05	-6.629733420650888e-05	-0.00013968415836752265	-9.999839906271451e-05	-2.580750881738437e-05	-3.1888763765685475e-06	-0.00014899328909412135	-0.0001129404428785027	-2.384733285139126e-05	0.004821860148598515	-0.00013137250872706057	-0.0003272577138737527	-4.5516212647739074e-05	-4.8501420185811935e-05	-5.1817278551285454e-05	-0.00012872073262224344	-2.541835954473167e-05	-0.00014163278276741855	-0.00028913273188945285	-0.00019391801346854917	-2.0328274312085995e-05	-6.639843323154478e-05	-3.243244134621793e-05	-8.331577530393242e-05	6.492247156569062e-05	-3.6210510065023144e-05	-0.00020514391437276432	-3.4683543313750895e-05	-4.7238663654779925e-05	-9.603467464446388e-05	-1.4899747940078823e-05	-5.028277706357581e-05	-0.00019642413572512057	-9.314916648456058e-05	-8.503485765185077e-05	-8.730622720062341e-05	-8.03192693067112e-05	-0.00033686933934710625	-0.0004795015347145232	-1.1096448272044976e-05	-0.00013609143697086517	-8.37094921601854e-05	-0.00014518855473285043	-0.00031328977144700335	-3.6887646202468394e-05	-0.00014097148224443003	-0.0001508328900076075	-0.00011981134406230533	-6.524970956159676e-05	-4.579834873522133e-05	-0.00014204427009202483	-0.00034458033614179147	-0.0001274162825427845	-0.00047914404156830916	-0.00013646487207935858	-5.0449489786443436e-05	-0.000335617806374035	-7.598816600595242e-05	-0.00015062558821068593	-6.0502530218037835e-05	-0.00013798369322815391	-2.451654518147054e-05	-7.274844969627942e-05	-4.8677488097947214e-05	-1.584643773376404e-05	-7.506877251497611e-05	-6.621360240929944e-05	-0.00010210757097624232	-0.00031129681234136895	-8.362740157997137e-05	-9.271793311512106e-05	-8.773100611983496e-05	-0.00015308908412639161	-3.1202575405229625e-05	-0.00033925546747487175	-3.880410180188131e-05	-3.053705662309966e-05	-7.565320140209907e-05	-0.00010910604056210663	-0.00014055527857014143	-2.7888244265880497e-05	-5.189346725987638e-05	-5.4485633152010006e-05	-1.7656066804044926e-05	-8.63671598329398e-05	-1.9007022414067895e-05	-2.0446406066144485e-05	-2.9551749972260773e-05	-0.00015425863310037638	-3.7990988581997026e-05	-4.3039456005220555e-05	-0.00013704327289467807	-6.536422355566326e-05	-6.427129730782398e-05	-0.00011137362309345791	-0.00011267147786906716	-1.8425135093939267e-05	-1.537712165888022e-05	-5.109656766725254e-05	-0.0002880247601229234	-1.9991222439914025e-05	0.00017892996376590224	-2.9499935290828936e-05	-0.00013966282043261877	-0.00013759778576293165	-0.0006357521721305948	-0.00011927178597349957	-8.72020366395793e-05	-0.00019871282825645274	-3.279344328445803e-05	0.00041616224217586116	-0.00027852550835353066	-3.5056883706047125e-05	-5.242577815613381e-05	-8.86568547071029e-05	-0.00014405832634338975	-8.582421604457134e-05	-6.649369235392247e-05	-8.278067441101484e-05	-3.53658246871234e-05	-9.299217137251546e-05	-8.068097413843622e-05	-9.73911408986148e-05	-0.00018269120239034435	-6.105512196851542e-05	-2.1752663799851584e-05	-2.3548874727328807e-05	-4.9623934926157836e-05	-0.00013551638052015924	-0.00012968210842665654	-8.108029192283096e-05	-0.0002685551359452008	-0.00014363116094087211	-0.00011405400579714342	-5.101788652356043e-05	-0.0004134922562532756	-5.0263241204592476e-05	-6.610813985191934e-05	-0.00015860330759166899	-6.286582903994675e-05	-8.318064398260898e-05	-4.960845621888247e-05	-0.0001632769648252951	-0.0007933179265003438	-1.2105814361213328e-05	-5.032234088515503e-05	-4.2210450163591364e-05	-0.0002491799423458866	-2.76384662034203e-05	-7.965890992126877e-05	-8.602545410480475e-05	-0.00010498593203812177	-0.00046695790245512294	-8.860518794474294e-05	-0.00011155250566002678	-8.976769167685385e-05	-0.00012929529275111317	-4.546880059218407e-05	-5.307631697779207e-05	-6.927288953690048e-05	-0.00010533314632010165	-0.000198276509154089	-8.347324695278219e-05	-0.00023262709608162828	-3.866855976284402e-05	0.0006026374076446154	-2.802646331562343e-05	-8.823515025859895e-05	-2.555166662706404e-05	-4.1793387933394295e-05	-9.237853149826131e-05	-0.00011039227693573674	-0.00011136451366965014	-4.274632443486699e-05	1.7317064247998466e-05	-5.719128819173386e-06	-0.00012603160717120367	-5.3829748245246865e-05	0.003272021372248437	-2.2200725829313778e-05	-7.192389313894837e-05	-0.0001369421742008721	-9.283106273513316e-05	-2.7003586968972456e-05	-4.3234155162410975e-05	-0.00013774887724510093	-5.543007319562264e-05	-1.5015430427084346e-05	-8.448253037891668e-05	-0.00023926242920225519	-0.00012271850190313045	-0.0001876020920915401	-9.098646007277354e-05	-1.7615269863407726e-05	-4.955656726837884e-05	2.4825703012352714e-06	-0.0001448438999990223	-0.00026044651787022425	-0.00013950016910900824	-3.2026421220069995e-05	-4.3286482471553756e-05	-5.704015173699486e-05	-0.00013955376704946666	-4.706246124828298e-05	-7.868760883905446e-05	-7.848563900793013e-05	-4.630638973391769e-05	-7.58685317487902e-05	-0.00024016761072181682	-0.00019661243065537644	-5.5088219769756245e-05	-9.191812231624597e-05	-5.5385021420873185e-05	-7.516035494395618e-05	-0.00016213097771669552	-2.6339967722222285e-05	-2.5053448777910777e-05	-4.5500790220186996e-05	-0.0001351661269072826	-4.096170837703557e-05	-0.0008724199442346171	-3.883198868222054e-05	-3.5239975958007036e-05	-0.00013560319396823122	-6.414622221699465e-05	-8.83484690571023e-05	-4.7412314876746434e-05	-0.0002918708759932903	-3.117703539991763e-05	-7.279961687920906e-05	0.0007309946442330995	-7.414777195661885e-05	-4.101372768033381e-05	-8.086981555856285e-05	-8.801495933263793e-05	6.3793097786050455e-06	-0.0005270772539778288	-0.00010689217575661778	-0.00014393703458972734	-3.159146913068821e-05	-0.000356843411426098	-8.456260990813441e-05	-2.830170394556486e-05	-4.113758666791749e-05	-3.6268810900796644e-05	-0.000668904960523917	-2.870998694439864e-05	-7.477949168742858e-05	-8.527880593083656e-05	-2.34035109411176e-05	-0.00010710722132005415	-7.41405776543377e-05	-3.336291266527424e-05	-8.836041673014874e-05	-0.00013106990979947368	-0.00010355206295575088	-2.096184976044864e-05	-0.0001497785242380016	-0.00012542469595020156	-3.5746896284906515e-05	-0.00011681629250690866	-0.000132979593770311	-0.0001058210829115375	-4.626950902622616e-05	-3.170339163584252e-05	-5.7678531151716244e-05	-5.641214419683732e-05	-3.71354925687276e-05	-0.00013721125684651502	-0.00012494863199028148	-5.060835839517842e-05	-8.872131459615001e-05	-5.7177946815453444e-05	-0.00016638986034454397	-3.0782145380773505e-05	-1.9378373176542856e-05	-0.0008491696803213544	-0.00010401055503555699	0.000615537520812849	0.005510430814517638	-3.692284959622632e-05	-0.00016562443760338486	-3.077393301245625e-05	-3.6997972621511506e-05	-6.612142784281502e-05	-4.511988679685003e-05	-0.0003112495083230411	-0.00010001628564268565	-5.8869268926398635e-05	-0.00013466609863276553	-0.00014437158095088832	-3.9294837466822954e-05	-0.0002970178332527398	-3.2118375686796674e-05	-5.494825744881147e-05	-0.0006564158429886988	0.0017129698563424685	-0.00011079703674509021	0.003297836038519512	-0.00011374030540973051	-0.0001502178571964451	-2.8633743074801565e-05	-0.00012587107814656032	-4.656915154633874e-05	-5.0004112466379116e-05	-3.088117174260733e-05	-8.677931228082294e-05	-9.120324619744378e-05	-5.665838730804195e-05	-4.5004836560980724e-05	-7.298041390630843e-05	-0.00011051698046072899	-2.7899975554852017e-05	-7.00328984961472e-05	-9.957730989809542e-05	0.000374006604268283	-2.5165945202106458e-05	-2.0652946570909228e-05	-3.4965431272639394e-05	-2.790568882030804e-05	-4.8317457510138036e-05	-0.00043304462786115645	7.521240690924746e-05	-6.20882847906922e-05	-0.00020480793400942475	-0.001389425562053792	-3.6298749355320536e-05	-0.00014040323442800993	-0.0001294996408307691	-4.6328093928566294e-05	-0.0007507421426610982	-0.0004781065948576011	-3.3992018073458185e-05	-0.0001686079643205801	-5.421341658491965e-05	-0.000126585507963645	-0.00020016461029326828	-0.0003077143860743184	-0.0002871928335484183	-6.462132099049912e-05	-2.9653692915917046e-05	-2.4393171862473222e-05	-0.00017317205389833821	-6.741092828973369e-05	-0.00013406314516406243	-3.389693015452619e-05	-1.0602806149458983e-05	-0.00021542231117981054	-2.5790461373335362e-05	-6.961116042871183e-05	-5.5648161457299936e-05	-0.00028189619407973016	-0.00024537000498089684	-0.0006866728456238913	-6.303541617923399e-05	-4.663144587127728e-05	-2.6698622524670577e-05	-0.0002456090742060393	-0.0002464720266487083	-0.0001659790972976433	-3.435082161118969e-05	-1.885515806985155e-05	-0.000408402711411936	-5.679169691350018e-05	-2.1634893742119253e-05	-4.754282368226945e-05	-2.278625636632357e-05	-8.379782738952217e-05	-7.050895134962272e-05	-5.4297755274854206e-05	-1.4659366257262454e-05	-8.019861025198711e-06	-8.437061798499066e-05	-0.00015042857857396115	-4.157613332045083e-05	-3.829443715659878e-05	-0.00016781860175706827	-1.4742191468496222e-05	-4.7584117690329166e-05	-2.9241891442543948e-05	-0.0002681228781660129	-0.00018983435035059123	-3.640092244392712e-05	-6.711587814835733e-05	-0.00014612303370375963	-2.73434646124329e-05	-4.242115794409954e-05	-0.00011677547879512837	-0.0001182157002789501	-5.153123197395753e-05	-3.196732370623758e-05	-2.617254247330362e-05	-8.509139463062684e-05	-2.1702444683964252e-05	-0.00011901381364532663	-0.00018144108248018795	-0.0001225426883718429	-8.496394306342375e-05	-7.276008042747405e-05	-0.00016114575533914048	-9.334255770390126e-05	-4.0040904513548374e-05	-2.3655266658461076e-05	-0.0002511552160225201	-5.17612055317345e-05	-2.911315005034202e-05	-2.4084069470109778e-05	-6.720189857874977e-05	-5.9891995073527076e-05	-0.00012563014483368205	-0.00017656032669508486	-6.929566456316175e-05	-0.00015530211867149365	-0.0002509258338801483	-4.2724760008198464e-05	-2.243707233757562e-05	-8.876655886475367e-05	-6.596648417110898e-05	0.0002838647813209796	-2.9134586848496927e-05	-5.188127793663521e-05	-6.5246724533935056e-06	-0.00019205518580054027	-0.00011908868281442864	2.9817316145023285e-06	-4.3026214131912896e-05	-0.00030152512157821296	-0.00031328211949604475	-0.00011022924337199216	-3.165921882149602e-05	-2.7125852007141148e-05	-3.468265541968864e-05	-1.7075733429341682e-05	-3.903439862226334e-05	-5.241335200131256e-05	2.6424756523688685e-05	-5.711161810881793e-05	-6.533356392427443e-05	-0.00017481739459498325	-3.8117461229082096e-05	-7.841535551454151e-05	-0.0001332644643130378	-0.00012345076871312198	-4.310951818865667e-05	0.0025829103944195477	-6.36868025282548e-05	-0.00015035816341013152	-0.00025419174287886933	-0.00029699498250624896	-0.0003007623301793876	-4.567713223408419e-05	-0.00025858901317946467	-0.0002390166164403489	-0.0001582492865791364	-0.00012276465987970405	-0.00014970098141806398	-0.0002108525184820731	-0.00043043157870767553	-0.0008958976086668499	-5.397771652954943e-05	-2.1624638226799143e-05	-1.8937932710459762e-05	-2.7163049184944296e-05	-8.409859000863687e-05	-6.321468498542702e-05	-0.00042866725365897846	-2.338454654226207e-05	-0.0014133560902432926	-0.000270800364042498	-0.0004717539154310722	-3.118308698870394e-05	-0.00012283213732030857	-0.00013930544404557838	-3.12954763157659e-05	-1.5056590456916611e-05	-3.921996628864399e-05	-0.00020196606905218217	-0.00014830525703074843	-3.0093884593409893e-05	-0.00023705398924017145	-3.7033213338787665e-05	-0.0001163248462464263	-5.069238314974713e-05	-1.8783806705763072e-05	-4.2809424587730524e-05	-4.007187932792467e-05	-2.1050594619426624e-05	-3.1194998742416785e-05	-7.439750117654119e-05	-9.026330063050851e-05	-0.00028028466693106387	-0.0001331246316871436	-9.438536353290153e-05	-4.9065501900046994e-05	-0.00010984074443496593	-2.24530135218972e-05	-0.00022812170863379918	-0.00011569877327284284	-6.850818541359134e-05	-3.513305961927643e-05	-0.0001829558974294841	-4.209890103003449e-05	-7.433414584458994e-05	-3.730947576842355e-05	5.62898208451627e-05	-0.00017012517635194742	-0.0002293625279695604	-0.00010225491201852667	-5.421189229985495e-05	-7.068484929834613e-05	-0.0006988300115599757	-0.0003958380585224397	-0.0006709930827616797	-7.011612370771558e-05	-7.339642567227614e-05	-7.349259945581003e-05	-9.256865589044635e-05	-8.256029659793337e-05	-8.539612404713574e-05	-0.0006275198798945986	-3.746495531558239e-05	0.0005766862246331051	-6.74697559942869e-05	-7.291198132243055e-05	-3.55817204131585e-05	-5.8105422529715426e-05	-2.956089000924708e-05	-0.00012939109037806237	-7.752611031596841e-05	-3.576786680836997e-05	-0.00010153843126214157	-5.556941910419564e-05	-6.738496761570129e-05	0.00048416389495767814	-8.795944433493308e-05	-0.00018930395770950262	-0.00010391603445420448	-0.0002452422320447697	-3.162291687221203e-05	-0.00024073862554226946	-9.891348476564106e-05	-0.00029638769139831654	-0.00010861483938906948	-2.6546731721355602e-05	-0.0001275547724076248	-9.233648643999308e-05	-4.1321281999737594e-05	-1.8892548769511242e-05	-0.00026893154571959026	-2.3501728382058103e-05	-2.5214264374702702e-05	-0.00023936318821773288	-5.11356292468068e-05	-5.573534219797442e-05	-0.00012825723963146192	-0.00010316838176946166	-4.883495218827543e-05	-2.757546853752439e-05	-0.0001004724437798865	0.00018342360183027932	-6.684746605468292e-05	-7.245917193061439e-05	-0.0001451539254928213	-0.00014107655588918453	-7.958721067621518e-05	-7.312900213714959e-05	-0.0002784697445066036	-0.0002061079330156602	-8.098171122531149e-05	-4.6371222525950656e-05	-5.7119507974344845e-05	-0.00012155980396348767	-0.0001339207975414935	-6.688681138294576e-05	-9.909298407006271e-05	-9.271275710113023e-05	-0.0001539027083270318	-8.295119681770043e-05	-0.0003341364317460708	-0.00017585063646542267	-4.4607477251005434e-05	-6.045707902694438e-05	-5.0510273568430613e-05	-4.430742814751147e-05	-5.7948387489999934e-05	-6.296814240836045e-05	-4.908234353695565e-05	-0.0001752198886425392	-0.00010104703672830013	-6.191114494928006e-05	-4.7629814639311406e-05	-3.417054294241242e-05	-2.835652281024548e-05	2.962263223482837e-06	-6.074052247257057e-05	-4.204576197510493e-05	-6.741995639947254e-05	-0.00015830311617691855	-1.6317094006674898e-05	7.393764353456725e-06	-1.949362907239256e-05	-3.0906710809478346e-05	-0.0001438304542595412	-0.00016309526868053768	-5.610305479541475e-05	-4.192686832393278e-05	-3.3703908392831515e-05	-6.978034051082716e-05	-0.0012834326848668374	-9.976129540063213e-05	-0.00029456232642709196	-9.9975788269666e-05	-0.0002385616771175833	-4.753606043818825e-05	-7.595095967592991e-05	-6.983394703158364e-05	-4.396194964275229e-05	-2.9872909592230354e-05	0.0008163371975054203	0.00032545380580697596	-1.411186998456723e-05	-5.021300520112149e-05	-4.141684487967574e-05	-7.105790239587472e-05	-7.32093071353514e-05	-0.00019755086220288757	-6.007583644464867e-05	-5.170725863603626e-05	-5.171326140732827e-05	-3.2387907125882975e-05	0.003471975460054899	-5.579298433084437e-05	-0.00024329762233149047	-5.017593291453474e-05	-0.0005438493461347017	-0.0002649110615548578	0.0030889658764716257	1.3031631027797904e-05	-1.049121793011305e-05	-5.4683259286225253e-05	-0.00011872806618026181	-0.0001323566083429877	-1.5026374930758715e-05	-5.922394377507469e-05	-0.0001357103102263176	-0.00015122160382903958	-0.00013533256567067943	-6.350107137438634e-05	-6.379274220060293e-05	-0.0005798789038727642	-0.00011280109824527225	-6.162191580261506e-05	-0.0001293937863182866	-8.70809471876726e-05	-0.00045631853804576966	-0.00010459081962242795	-2.182921479546868e-05	0.0004191400399160602	-7.874725332226897e-05	-3.316944878539003e-05	-0.00013056859144461376	-0.0001305874703657451	-0.0001749167066868028	-4.8027364609789436e-05	-0.0002144460870377503	0.0029985092382871625	-0.00031798609120604535	-0.00018763500120600485	-4.6157552219056824e-05	-9.077614771324066e-05	-0.00020940711746333796	-0.0003199812975120881	-2.484834537790703e-05	-8.993560542387961e-05	0.0012599761534487044	-9.064658786013371e-05	-0.0001288897097691063	-0.00011596675740522493	-4.9544013968658667e-05	-0.0022684104722742625	-8.771588753217056e-05	-8.646339274328421e-05	-1.754992263630141e-05	-6.50775754441076e-05	-0.00013501784427873676	0.00034458109679399735	-2.6885152161058192e-05	-8.249891443175739e-05	-0.00010238967575797667	-0.00010217263381834674	2.2258488224724276e-05	-2.694525537720299e-05	-9.138569777615152e-05	-0.0001315480217685562	-0.00012570129284180846	-0.00022908845947323443	-0.00015852198399365103	-0.00013371228183137426	-0.00019782127174788	-0.00012404967993484876	-0.00022050101753516682	-2.623039751297875e-05	-0.00010479189082058175	-3.853781176899853e-05	-2.5766568126681388e-05	-2.65594272022808e-05	-0.0001005735654747338	-0.00014224658526436413	-0.00018842683152365763	-0.00010541053156999615	-1.5186387517107404e-05	0.00295180996541795	-4.4056436844906744e-05	-9.980729746600668e-05	-0.00039076782104023296	-3.4589344596887094e-05	-0.00012990701092738518	-0.0007511381252967315	-0.00010551945864698847	-0.00013316151996416514	-0.0003001595074925218	-0.00021273829200153617	-0.00041776473617411873	-0.00011009656474205833	-0.0001826712178808375	-0.00014002653585946684	-9.833315791918087e-05	-0.00013276551637193338	-8.355028902369664e-05	0.00015445102689581444	-0.0003152693268481915	-0.00021242145354029025	-0.00013518130116816206	-6.68542498455505e-05	-0.00022193848796649607	-0.0013476289183026067	-0.00013163747857665605	3.0405937486285064e-06	-4.842978263553917e-06	-8.763208958129123e-05	-0.00012152928342459659	-8.909468759901371e-05	-0.00011303217923173272	-5.2158080051239696e-05	-7.519595544912462e-05	-7.786227065065005e-05	-3.9739739019073496e-05	-8.81979472003822e-05	-4.205137834086409e-05	-7.301523565112122e-05	-0.0013320328494158297	-9.27919471938356e-05	-4.819000289038863e-05	-2.314005245049079e-05	-1.6400106454723348e-05	-3.5220935457654506e-05	-0.00011376839577197036	-0.0002502303721771816	-4.295746765738693e-05	-0.00014994394850406602	-0.0001743028363064731	-5.5052586974219055e-05	0.015097277692229131	-4.558359316933532e-05	-0.0001616947539994688	-0.000141710544095786	-6.097219823508669e-05	-0.0005431768709658177	-0.00018599311425938444	-0.0003046195021338332	-0.00011669332070422333	-6.336560285514227e-05	-2.0556508898717123e-05	-0.000471727112897845	-5.415471872261066e-05	-6.344081775162338e-05	-0.00025263731688113076	-7.818845012919346e-05	-0.00011864565666943937	0.0008477109620259979	-5.535744082718261e-05	-5.867438295500673e-05	0.0006301018716565652	-0.00010055697845424137	-6.626332925930455e-05	-8.359277692200057e-05	-0.00014082591551086703	-0.00011530669532682243	-1.7390816396446165e-05	-2.8960972914995936e-05	0.0005885313326374932	-2.9740383161268166e-05	-8.588085845193872e-05	-0.00010462554217168799	-0.0001261322137796067	-4.255814617913804e-05	-4.998350953666844e-05	-9.388582703491798e-05	-4.443906458722747e-05	-5.957497785364469e-05	-4.356286142053643e-05	-6.464690769198423e-05	-8.677202026177052e-05	-7.908694917844843e-05	-8.118163761764662e-05	-5.7217549993992337e-05	-2.3581950033978776e-05	-0.00015561913013764143	-0.00015878754644740466	-0.0001166294964889404	-7.393417336855583e-05	0.0002756245270951025	-3.177181426517377e-05	-4.102248970564236e-05	-0.00010835277446829395	-3.0238225498463476e-05	-0.00011110744179993591	-0.0004886395340069869	-5.311453539911501e-05	0.0004423503523730232	-0.00013297247291560387	-1.4941374662619612e-05	-3.959653651960745e-05	-1.9639296149699025e-05	-0.00011322577916633798	-1.983506055408609e-05	-8.758217166817156e-05	-0.0001200137144145043	-0.00018368415022411734	-6.830757387342474e-05	-7.800026764393905e-05	-1.8263164615680795e-05	-0.00018198002052096504	-5.1908122986909555e-05	-5.984398804429617e-05	-1.631235633597604e-05	-5.777252642358698e-05	-8.283172726789851e-05	-0.00010732974982787029	-0.00012672145157493478	-8.192091926167583e-05	-1.8295239876762642e-05	0.0008318286490247109	-2.4452885100993046e-05	-1.2975281703581469e-05	-9.566827324541106e-05	-3.588786366652494e-05	-7.293566059915679e-05	-2.80943556675483e-05	-0.00011803828283413157	-6.171289712318604e-05	-0.0001283020874332825	-6.212257141107395e-05	-0.00011857390270633888	-8.433599253957837e-05	-4.1398639118830666e-05	0.00019088850070889335	-2.8864305900098756e-05	-6.871445452118467e-05	-0.0001514063944362104	-2.5635347257318493e-05	-0.00010909230656117864	-0.00012477555940957572	-0.0006148200426423982	-0.000174686806673172	8.42597716741075e-06	-2.6817459714584645e-05	-0.00029242560619804556	-0.00012208448630087354	-7.377337399055807e-05	-7.572841968298754e-05	-0.00016269358005025226	-0.00011645195103918753	-0.00017186152080589788	-0.0001604294667952447	-0.00015598384259333373	1.4978621780355327e-06	-1.9024661536347467e-05	-7.163220989034226e-05	-8.237440697053467e-05	-0.0003519003529425281	-0.00023220663181834034	-0.00023068612645025515	-2.6959943176282674e-05	0.00029220996743884207	-3.702930907566528e-05	-0.00017968854737918457	-0.0002596476938377467	-0.0002959910866127141	-2.4598012224621733e-05	-0.00030160834712823515	-0.00010194604912165842	-9.759174590404215e-05	-0.0001755509974588306	-3.497049814637506e-05	-3.2003901649937864e-05	0.0003057142320011822	-5.848805627347115e-05	-0.00026672119786539354	-5.1384151305471185e-05	2.911340637460857e-05	-5.045089061360284e-05	-1.4126164773882716e-05	-0.00012365374122813962	-9.37612361833884e-05	-0.00020141993735841326	-2.729542113336313e-05	0.013385973605799944	-0.00030939450216563796	-0.0004477188667201687	-3.5382155766040326e-05	-0.0001466274214572662	2.3358452502771638e-05	-5.549710795791991e-05	-0.00011925419762605183	-3.6473557011909315e-05	-7.612291031512096e-05	-2.264823889466923e-05	-0.00018047902105823091	-0.0002470221151058138	-7.61657085412497e-05	-0.00015873481176698295	-2.2179369491960674e-05	-6.330660011940718e-05	-4.6658367226778865e-05	-7.422551725202649e-05	-0.00010528207930037315	-5.950103223172726e-05	-5.7594893371072375e-05	-0.00014111246745269384	8.656658508849929e-07	-0.00012769816074222802	-6.489528996249547e-05	-2.824540919365333e-05	-2.2032785545266204e-05	-3.602868232398651e-05	-3.5972054041748196e-05	-5.990909200829126e-05	-0.0005192361602664806	-4.324504844231567e-05	-1.8928803461169314e-06	-5.825430411832858e-05	-5.457213109160565e-05	-4.0351311316589634e-05	-0.0003011323437477312	-3.5686922345043275e-05	-5.768774988660919e-05	-7.107829851040547e-05	-0.0002776616284622312	-7.417783891599267e-05	-3.164116706171772e-05	-0.0001107117061166843	-0.0001882949602010259	-0.00019381409709106934	-3.363278584919299e-05	-2.3088769430404156e-05	-4.041606344820155e-05	-0.00010555162982910091	-1.9843893101784198e-05	0.010615915036495198	-0.00014091042584702854	-0.0001418491229381972	-3.973172737423971e-05	-0.0002191599156740661	-0.0001291441908141904	-8.321813452531264e-05	-0.00010798575934387171	-9.093009855361136e-05	-9.3068370164639e-05	-0.00023383894550138603	-0.00010036839154181682	-2.450911380637238e-05	5.969957246413804e-06	-3.066918763072485e-05	-0.00014735122714372252	-0.00021192527084108455	-0.0001290637238712673	-0.00013602527020027322	-9.829617526250264e-05	-0.00016109534676929233	-8.757553837563846e-05	-6.675915675583293e-05	-5.832086466529569e-05	-0.00010994289974515907	-0.00035386861947960034	-4.645810364857541e-05	-2.2248825300051126e-05	-9.375025341513839e-05	-0.00015302995076178536	-5.562294351728841e-05	-6.7784250633463e-05	-0.00011550992457785614	-9.332048761234569e-05	-0.00014678287956261792	-0.0001318262868990614	-2.979490028493051e-05	-0.0003416848997627402	-0.00023606042474868898	-9.912950654587731e-05	-5.496049579161769e-05	-0.00012877113391249954	-2.7577400516971538e-05	0.0012483839736478735	-2.9855145523039824e-05	-0.00016656980915268882	-3.2983594042400413e-05	5.6078789039413005e-05	-0.00011029092520712467	-5.124817978893142e-05	-0.00014637528676210223	-2.7610822852150903e-05	-2.624772816021608e-05	-8.97279128034377e-05	-8.756248222825056e-05	-6.364104654282322e-05	-3.506122184438958e-05	-4.5186785784435726e-05	-1.7352279354926713e-05	-0.00014130049177883865	-6.854319228658391e-05	-0.0001759219815461481	-0.00014387542930236675	-0.00010967163704839811	-0.00012846024984863627	0.00010925388151702994	-0.00010100314389343143	-0.00010058806236641584	-0.00013771842580966395	-6.0931950879636216e-05	-0.00015857147710859505	-9.244179147114629e-05	0.00021107223780943436	-6.368742103275207e-05	-1.4536519654469206e-05	-2.1122527764060592e-05	-5.1495197183466984e-05	-1.9272300339084485e-05	-5.799292100356169e-05	-3.7477224151010416e-05	0.00011483080271456593	-2.3956378362710417e-05	-8.968519361713306e-05	-0.00010604702184176499	-9.070379933628462e-05	-0.0006266253064686562	-0.00010788404357999973	-6.137040943574424e-05	-2.4936968732887307e-05	-0.0003191288292225291	-6.002004422689556e-05	-0.0001684232797645896	-5.7215248577597024e-05	-0.002138650806036658	-6.756477474832426e-05	-0.00010610972124049732	-0.0002240557040585426	-9.669568399310816e-05	-4.371762645112804e-05	-0.0001079978374769512	-0.0005031471884336735	-0.00011793279692338839	-7.094668927869394e-05	-5.7821162353704103e-05	0.00013744653431431472	-1.7695962142868546e-05	-0.00033003307033515033	-2.288218206844799e-05	-9.339194270056462e-05	-7.064894029541247e-05	-0.00019126076775154792	-6.39728806483118e-05	-9.409862568416364e-05	-0.00017531122077653197	-4.402768540372867e-06	-0.00014998216274799008	-4.060673761906316e-05	-6.741154567286588e-05	-5.3806050117911096e-05	-3.296207564233382e-05	-0.00021165860471576592	-7.362600012228851e-05	-6.855077656899831e-05	-9.961824405707522e-05	-0.00010354408348031645	-0.00010440096641033604	1.9176192512370692e-07	-0.00035847575494062756	-9.38117045890682e-05	-0.0002600682984068527	-0.00012333869769922022	-0.00011592203436603381	-0.0001484595474893348	-9.643257118049482e-05	-0.00011391951596217142	-2.8903308300871822e-05	-7.316988049448883e-05	-0.000258231242389887	-0.00011284850277531255	-6.920326674811675e-05	-0.00011880583848515105	-2.952927173977751e-05	-1.8503563384087184e-05	-0.001206063000038519	-0.0003227987978969357	-6.866675193632107e-05	-0.0002944658826819338	-3.104520934351283e-05	-3.1307329386597665e-05	-2.722512512667513e-05	-0.00024157822615073388	-0.00010826174795936697	-9.267286964191705e-05	-0.00011289747953446948	-2.8548278950410753e-05	-5.0278240587509694e-05	-4.4185746014135955e-05	-6.609359793445591e-05	-6.105562671875903e-05	-9.949336800095544e-05	-0.00036302965266080497	-0.0003488374736473912	-4.7375852152902624e-05	-9.434757487518182e-05	-6.141974277041222e-05	-3.654854981235637e-05	-0.0005764993760432772	-0.00010578820692193951	-0.0001150787947110144	-1.943717034949628e-05	-4.192663823935343e-05	-3.578517831372729e-05	-7.124063046307575e-05	-2.4286098422925247e-05	-3.411544550693744e-05	-9.331772088167293e-05	-4.501870552391665e-05	-8.626829146133598e-05	-6.071421214686615e-05	-8.682880789445194e-05	-0.00017423883013873863	-9.068018563524467e-06	-2.4373664392833252e-05	-6.120102922166342e-05	-0.00010250767768214782	-3.283097914165533e-05	0.00014372967930936204	7.430177695873736e-05	-0.00011811689385232276	-7.537809508432625e-05	-0.0001688810329079727	-7.227308232996997e-05	-8.189170139888345e-05	-8.812234597455531e-05	-0.0010630069475634032	-5.9978430074875995e-05	-2.552823775469088e-05	-9.597711887426058e-05	-8.517731702507781e-05	-0.00046025542163849074	0.0005181876099974278	-6.59684521685065e-05	-4.42911045616808e-05	-0.00016845957684552692	-2.0911827401415266e-05	-8.182436522839718e-05	0.00016899261005147068	-4.7550762196112205e-05	-0.00019898586137975175	1.0271454746895151e-05	-8.820571398262526e-05	-1.7736512251167564e-05	-2.169874561172551e-05	-3.2161983433373655e-05	-3.0341159106587148e-05	3.7870250754398936e-05	-5.4382244969456065e-05	-7.036751106928909e-05	-6.321324884603992e-05	-6.182277319839244e-05	-0.00014208613337654067	-5.03998976002573e-05	-4.3178690582978334e-05	-0.00019172549989201655	-8.185673768923943e-05	-0.0002552389094163532	-0.0001235828579875411	-0.00014757308250198977	1.2180037797959526e-05	-1.9926673223207523e-05	-0.00013412429126253157	-6.700568026052128e-05	-2.243203979421737e-05	-3.326372661817336e-05	-3.2413816616717494e-05	-3.724757284240706e-05	-7.812534566937617e-05	-3.4983604453167674e-05	-0.0001020014591772147	-0.00010806265849019768	-6.721845696895071e-05	-0.0004214117586586587	-2.9883867738799355e-05	-3.4307508913906786e-05	-2.6060547366775862e-05	-0.000303393716394768	-0.00016553300299816868	-0.00016141143912881304	-2.9275266033548723e-05	-6.7219338453402e-05	-5.477731876136186e-05	-1.5314142610088655e-05	-7.463192978441662e-06	-1.389032830174624e-05	-0.00012279534769078242	-0.0001920914797970049	-4.86383972047271e-05	-6.743066032943588e-05	-2.5406626444197802e-05	-0.00012716923954212371	-2.0014931460662214e-05	0.0004482189509739772	-3.9943985634980866e-05	-0.00010488927708308608	-2.154959662455354e-05	-0.00020798687065551292	-7.260057247714802e-05	-3.515686472064024e-05	-2.8105987685803844e-05	-1.7018656043115386e-05	-6.27300512001218e-05	-1.6295244540390466e-05	-0.00011611172997066418	-5.654208190359113e-05	-6.570087259669096e-05	-6.215179146701009e-05	-1.963741600047152e-05	-5.672880319441796e-05	-4.276841707538246e-05	-9.168656367369931e-05	-0.00011572057481896007	-0.00021405850180309256	-4.834702571686766e-05	-0.0015151196954960246	-7.04746120634038e-05	-5.032170073462979e-05	-0.00013526227952744905	-5.3973990131195816e-05	-9.498853395070951e-05	-0.00011475417489992579	-8.296970034660016e-05	-6.507555260097939e-05	-3.861158315751425e-05	-0.0001891229117058312	-0.0003894718061706356	-0.00017124021481112873	-0.00021987556623322596	-3.7594364090575925e-05	-4.385705032342598e-05	-4.8057448520177125e-05	-3.714884480006036e-05	-8.767413950171295e-06	-7.240181968215212e-05	-0.0002295705950708639	-4.276709327695598e-05	-4.2959776956452896e-05	-1.830446864864356e-06	-4.903835291930944e-05	-2.037360559978574e-05	-4.1635845210454364e-05	-5.7293051744630636e-05	-0.00010206723955918924	-3.328619688833543e-05	-3.2131006271808364e-05	-0.00010154562438726286	-7.723572493531391e-05	-3.6429777190116604e-05	-0.0002398013941827317	3.2040119112001393e-06	7.818836260528636e-06	-4.980974484243426e-05	-6.85346658144219e-05	-9.245616213910215e-05	-8.453524176921451e-05	-0.00011980991534922959	-1.5002285878087034e-05	-5.734110597748193e-05	-0.00017181339707153165	-0.0009502996837753865	-0.00016743640813773387	-8.185668657083377e-05	-0.0001653989534050957	-0.00013157161084131533	-0.00012092143714677833	-4.769823501186533e-05	-7.099096938378626e-05	-0.00011735472173541982	-3.960495317401423e-05	-0.00010840554498562774	-3.0247038529026805e-05	5.968881610833535e-05	-0.00017371589041463106	-5.3163806404239465e-05	-0.00022853209411139369	0.0005575278017794916	-9.238170687693769e-05	-0.00017372167583225949	-0.0002105125056775227	-7.243532577967696e-05	-5.817249885719337e-05	5.62469602460768e-06	-7.047203048827565e-05	-7.115238296495642e-05	0.00025166348110912515	-8.599998594464047e-05	-4.598071300085555e-05	2.6688783053319346e-05	-3.1342237088769054e-05	-4.378225070814077e-05	0.00046025372342433426	-2.4536924347321423e-05	-2.13177101826832e-05	-4.651892706377612e-05	-3.904968849231329e-05	-0.00011977195459205453	-3.215960518884666e-05	-0.00015487902473159572	-8.326933660019481e-05	0.0001818180036915993	-4.3258876916105504e-05	-7.730996152312719e-05	7.384936836938849e-05	-8.585305076354592e-05	-6.0957576365037205e-05	-3.240798315739225e-05	-5.575957893633522e-05	4.828350632429777e-05	-4.702766599255081e-05	-0.0002079060457510275	-4.527247590745276e-05	-9.875169904837503e-05	-9.313403060318511e-05	-0.00010023704618323425	-0.0002804917784817017	-5.6440959355269604e-05	-8.003337275199912e-05	-0.00032874552437182344	-3.058638256008373e-05	-0.00010895743546278224	-1.2305654350510935e-05	-5.848357886860805e-05	-1.3585437127928775e-05	-2.6320343631961592e-05	-5.7696606089330624e-05	-3.311037736928254e-05	-4.6323473299918873e-05	-0.00027374587695476146	-2.4076804280269843e-05	-9.351778735006548e-05	-8.104689023037422e-05	-0.0001168903430635662	-0.00014549501475099645	-0.0002980467616106551	-4.838118282196407e-05	-0.0001120668834280121	-7.636644623719457e-05	-6.262870249434718e-05	-0.0002013411236508612	-2.6931036235016158e-05	-0.00016319613786556228	-3.03652726995183e-05	-3.0320849677153236e-05	-0.0001423529096994166	-6.170088712346965e-05	-0.00010518403866467723	-3.25052522236278e-05	-7.093029488332173e-05	-2.6578030077533758e-05	-9.041635752667287e-05	0.006906659713483065	-0.0002742088326552839	-9.784653935696352e-05	-0.00029527986580948353	-0.0001717653117229635	-0.0002227915365060298	-0.00010491548178719175	-7.37446759746516e-05	-0.00032298195845989995	-2.8102871131705836e-05	-0.00010280106820274493	-0.00011925387099015734	-5.623781730524334e-05	-2.5671055529237613e-05	-5.3632825351116543e-05	-0.00012574006620506592	-7.488935195390015e-05	-0.0006050561656165345	-5.314827436053029e-05	-0.0002101881640534133	-0.00013581579842038676	-0.00010705562870330927	-9.852248812215826e-05	-6.574605014055888e-05	-0.00014124945646846294	-5.038518199533716e-05	-0.00021122865967073808	-3.3526561142749675e-05	-0.00012308832813488966	-3.635327227511314e-05	-5.394172494428877e-05	-0.0002255748762099688	0.0031140437782796694	-0.000133662787266293	-0.00024052228961856287	-5.0901790000753135e-05	-9.759631894713386e-05	-8.876565794144537e-05	-5.4613435352245844e-05	-9.836678720316635e-05	-0.00013900973260186117	-0.00010359707820799578	-8.742713536890276e-05	-4.885792294774766e-05	-0.00011681264953928489	-4.973154807252786e-05	-2.8581041652491165e-05	-5.231525418788351e-05	-3.013841311791547e-05	-5.389648415321426e-05	-0.0002919654789115108	-0.00017579003684730247	-3.713429218389989e-05	-4.456895916388513e-05	-5.984059060070952e-05	-2.707092676516956e-05	-1.7090412676332282e-05	-0.00012939316812847628	-0.00011832707875908693	-2.667909651364391e-05	-0.00020129369523538894	-9.336334834389975e-05	0.00040454511552409514	-9.685806370610304e-05	-4.35445078532613e-05	-6.4515437250135e-05	-0.00010394549220180726	-9.288873997170447e-05	-7.245855897356912e-05	-8.575812968557433e-05	-3.467159937315178e-05	-6.215772333840837e-05	-2.4302680907588768e-05	-0.00018163531388528444	-8.488610432787014e-05	-3.3789334237417526e-05	-3.40335162828535e-05	-8.783827533666484e-05	-0.00025876561406058417	-0.0001436274415164387	-4.450142365894649e-05	-1.7095915416390275e-05	-6.906270022790936e-05	-0.00016071989451570256	-9.062806547931555e-05	-3.1578840487792355e-05	-4.6415600975807275e-05	-0.00017937839641311696	-0.00024217224701549448	-0.0003786945851042065	-7.560030956885369e-05	-7.03240922348212e-05	-0.0002442977084297874	-1.466512193585559e-05	-9.928944052459355e-05	-0.00013004181655372802	-0.00012230638353102175	-4.6656623472200674e-05	-0.00017209406041250637	-0.00038800279845579066	-3.631771790757886e-05	1.673467119265674e-05	-8.722483539625549e-05	4.384457638791592e-06	-0.00036606122972303426	-0.00029905161345389645	-0.00020373172250874667	-5.3345023994800015e-05	-0.00026541813294074566	-8.532922893050355e-05	-0.00010946047254303043	-0.0001240080620058294	-2.675026139881722e-05	-2.9556755207764017e-05	-0.0004470667418865864	0.00030770960876546006	0.0004348670556676194	-0.0001179870439013938	-4.972515499455055e-05	-5.776480813676577e-05	-0.00011883405918341688	-0.00010547639104721354	-0.00025835990768222566	-0.00011083801955318668	-0.00011198441753054322	-9.991856926237949e-05	-0.00022298076828894465	-0.0003681053503886081	-0.00010336328895820939	-0.0001217773699816171	-6.11583977421735e-05	-3.600103326314667e-05	-0.00027676609270749626	-3.2927603413032274e-05	-0.00016482170429709143	-0.0002630423131813287	-7.501734392671206e-05	-0.0001272052301621679	-5.299412738227925e-05	-0.00015201691425503706	-5.7601503844769515e-05	-2.1883349978639585e-05	-0.00016757730416263323	-3.1052175210895265e-05	-2.4552938195067802e-05	-0.00030228507381342413	-0.00010837665210515656	-5.9233995263857304e-05	-1.5677814352452343e-05	-0.0002802582365170904	-4.487446099522183e-05	-0.00010395084323527206	-0.00012182012285167285	-4.67924139547782e-05	-8.366579354407925e-05	-1.9409176846578868e-05	-0.00011835458521279127	-0.00016106098900422892	-0.0002584172732726054	-0.0006983468854529317	4.5883351723908917e-07	-3.38882686618425e-05	-3.590512511055557e-05	0.0003587296989781144	0.0010959862306236187	-5.7669533276439635e-05	-0.00021887932629388376	-4.19781643906767e-05	-0.00011934076094738615	-1.2419817448073025e-05	-6.919179868919343e-05	-0.0003580568269715827	-5.833396915562885e-05	-0.00012736229487970982	-0.00012189714099079857	-0.00028136683272879696	-0.000254596251937551	-8.524842501657602e-05	-0.00013783339311161972	-2.2843066872147462e-05	-0.00015080548126535125	-0.00012154624405163745	-2.9588998616613438e-05	-3.8412281815365814e-05	-0.00012851667513053697	-0.0001907043445595575	0.00016480767091819778	-5.052570047396041e-05	-1.8283546787779043e-05	-0.00013820205733206857	-6.698708457118193e-05	-9.47064614037008e-05	-5.176517237450104e-05	-4.568617050214634e-05	5.9816308961890195e-06	-2.1925226607890057e-05	-0.0001156871853350493	-3.052651172739553e-05	-8.094127817441552e-05	-2.2356521488570335e-05	-5.8668971493586337e-05	-0.00014448775889082908	-0.00019836768643335568	-5.3460018385824337e-05	-0.00010624378044822439	-9.478253564742086e-05	-5.925873450938656e-05	-2.1734473965438774e-05	-6.241290392763692e-05	-1.690695544020397e-05	-9.707603487560986e-05	-3.206580432417215e-05	-5.449842330390311e-05	-0.0005974268147010308	-0.0005921817670589169	-7.23241208426234e-05	-2.8150869784280142e-05	-4.2967946024131174e-05	-0.0001264314317551198	4.084019166354544e-05	-3.0948825137474836e-05	-0.00011771156659163733	-2.9175820421487688e-05	-2.4881267619384272e-05	-0.00026378885691985337	-4.732323469988206e-05	-9.269327638134233e-05	-6.0906851945224656e-05	-7.483418890438466e-05	-3.270801599691288e-05	-8.355247067924585e-05	-4.264012967394514e-05	-3.842070114027638e-05	-2.2699942477622174e-05	-5.0663595387728424e-05	-4.037509634286855e-05	-6.345264378019517e-05	-5.7948509231261984e-05	-0.00015315747166298188	-0.00012857051757046248	-3.164056138347686e-05	-0.00012568107505236568	-2.965808025213358e-05	-2.2239275654979516e-05	-2.6270752400770876e-05	-7.322117170523881e-05	-6.905005388323735e-05	-0.000143803343533074	-0.00011937852651189998	-0.00016105350324041904	-8.644737427960712e-05	-0.00019545517214047546	0.0004189382795743623	-0.0003917118209504442	-3.347364997032767e-05	-8.609531015889559e-05	-5.9973826328805135e-05	-3.3495036572871966e-05	-7.381168246939925e-05	-4.8655712382299215e-05	-0.00010540392759423648	8.196801021136189e-05	4.829057919405556e-06	-0.00012232308088680732	-8.005364682030573e-05	0.001759456221558825	-0.00023963187727911952	-4.0150432838063026e-05	-0.00012631195648052696	-3.0180169031521773e-05	4.229299105284311e-05	-9.979060960552703e-05	-0.00020292056253022196	-6.366209692825213e-05	-0.00011859253393052095	-4.9341994559485895e-05	-0.00013833843857434576	-0.0005736570744825798	-2.593026170399384e-05	-0.00013582998142961153	-0.00010609964530490305	-0.00022577458438335636	-8.173802749482125e-05	-7.189929447614755e-05	-2.8874827701630557e-05	-0.00029496558960246056	-9.257366349315354e-05	-0.0015610228009459476	3.5863180239180425e-05	-1.1693952246118146e-05	-7.417176836750991e-05	-0.00012279191279770596	-2.700614797213617e-05	-4.585209776921187e-05	0.0002954088981604859	-1.3029094958250586e-05	-2.6610859161081025e-05	-0.00013690320323558959	-0.0017174223070782	-0.00027889612090568086	-0.0004899341048274278	0.0009481924058435999	-0.00014076493921803506	-5.3861642469359626e-05	5.339842932403014e-05	-0.0006274835844601794	-0.00014905286311049106	-0.00013568456868247918	-2.1069004325520212e-05	-8.9441694726537e-05	-4.233637229549704e-05	-1.89535833037388e-05	-0.0002232913243485739	-0.0007204795393848634	-0.00014797679275266217	-0.0004102152210794776	-0.0003046478956248172	-0.00012103773608091874	-0.00019382083100978023	-0.000679661377095209	-0.00011165487333855916	7.443553879036623e-05	-5.485781060274569e-05	-5.9917748746317466e-05	-8.962939201665963e-05	0.00034738541961390506	-3.222796598399007e-05	-0.0001036299982848635	-2.1396600462599534e-05	-5.921659863347434e-05	-4.1508345194794776e-05	-1.38961195488915e-05	-2.4247296216797906e-05	-0.00019069711171191338	0.00010982154732638112	-3.628519993373743e-05	0.0001373803266551203	-5.912391470843587e-05	-5.2309212569712615e-05	-0.000177007027814623	-3.6133412431940936e-05	-2.2859640407612742e-05	-0.00010049883127563586	-0.00018803228901886866	-4.232207985058455e-05	-2.7540904823939417e-05	-4.077036516121465e-05	-5.8544742200077615e-05	6.0577300963883345e-06	-6.407995480675561e-05	-4.42472627223966e-05	-2.4390084618407735e-05	-3.217581992880568e-05	-4.6839085461564004e-05	-4.816270559484978e-05	-0.00027368212367147906	-3.045059694540629e-05	-6.118340192520968e-05	-2.039753097256425e-05	-0.00010820415669066868	-0.00018383395469726734	-1.4784138139532432e-05	-0.00016061256287134236	-0.0001174617128487739	0.00024577772795401117	-5.717772819109563e-05	-0.00011298641771562242	-2.2484974154586435e-05	-7.486560395577929e-05	-5.2715440130685565e-05	-7.334712340049338e-05	-0.00010473289333941527	-6.415916709662359e-05	-5.859343295810862e-05	-8.8861649922631e-05	-4.063726783494144e-05	-0.0001461858853081103	-0.00022806404329493176	0.000240267827187294	-5.536569841461356e-05	0.00014588758520119654	-0.00024328935917693501	2.1416009244196218e-05	-8.517108473108645e-05	-0.0005030144357065487	-3.9030854241566275e-05	-4.603771258299342e-05	-6.679810505290444e-05	-0.002174881926095476	-6.646345725492375e-05	-6.380089408260453e-05	-2.1440362319257324e-05	-5.437886064161943e-05	0.0004596353011321639	-8.598660516743515e-05	-5.433149024890642e-05	-6.070198483278242e-05	-4.9717379327836454e-05	-5.064114074261062e-05	-0.00014186288674881498	-0.00011231945398171867	-0.00012905759423914354	-0.00022578909554895173	-0.00073760068837278	-6.909759509878783e-05	-2.9250497644637656e-05	-0.0004809855432825553	-3.3479233381077636e-05	-8.799936035928658e-05	0.0003108306563259557	-0.00010735021607597404	-0.000742093858781681	-3.893919009626044e-05	-1.851513620156605e-05	-6.848024245925166e-05	-0.00033886868594666143	-3.6312490495445123e-05	-3.533399626498314e-05	-5.184954008828148e-05	-2.0853802760254756e-05	-0.00013443870988525555	-0.0018856998143294663	-3.5487845727367594e-05	-0.00014167360174276264	-2.7596363987570578e-05	0.000186199426793672	-6.238524919974087e-05	-5.998229979769874e-05	-0.0005318338407802801	-0.0001363314011668811	-0.0015259867100973967	-3.491453122617567e-05	-7.379705375534724e-05	-0.00019167192311500344	-4.7195142353306786e-05	-8.703664677178129e-05	-3.8886982566934174e-05	-0.00016646519303115616	-3.1929912524545265e-05	-4.01115232439695e-05	-0.00010562046856791303	-5.4182301189007055e-05	-2.9329604975418902e-05	-0.00012323439755306833	-0.0006042239184439124	0.0003275529624132646	-8.236305061887604e-05	-1.7286268963152016e-05	-7.465250027169297e-05	-2.8238357227837717e-05	-6.496374563036158e-05	-1.590334665463527e-05	-0.0004831962150499477	-0.00027420193702713596	-0.0001300604733910149	-6.067551908171467e-05	-3.047205709862511e-05	-2.492290060311592e-05	0.0008276836521807714	-0.0004512184163176082	-0.0003003608343430015	-5.38302931438795e-05	-9.910547959607015e-05	-0.00018308433573027748	-0.00012049567054690395	-0.00016716559323470237	-5.81358043336735e-05	-5.5450906991070816e-05	-4.72367502178792e-05	-1.0523387983944316e-05	-3.4959095583684714e-05	-0.0005414659642428337	-5.6380368758475706e-05	-0.00019931621561379922	-3.2978745886329014e-05	-0.00018062433025003934	-3.9120500852144025e-05	-0.00010095231217676619	-6.477690783871656e-05	-0.000672665510737775	-8.561961553549475e-05	-3.7975685938389545e-05	-8.06631438237633e-05	-0.0002926244636041921	0.00041510743523389456	-0.0001088367798985668	-9.711135305223464e-05	-6.773209892920392e-05	-8.067393931955795e-05	-0.00013209715746919176	-0.0022587009947976646	-0.00010138080129647241	-4.918058350347501e-05	-9.164181231123993e-05	-0.00010737661322439507	-7.144269111116564e-05	-6.329167002935588e-05	0.00025663566822067965	-0.00019816612226127787	-0.000105929340520065	-8.194449641386123e-05	-3.0032981616640866e-05	-2.3484291615630004e-05	-8.964489954855692e-05	-5.472822312749384e-05	-8.279270876584235e-05	-8.980656429682707e-05	-2.2853432587762215e-05	-9.195694841035104e-05	-0.00018413022933793185	0.0002844265811686473	-8.327977951042832e-05	-8.667116826272768e-05	-4.13118843666749e-05	-7.319729973933232e-05	-2.8070068532580405e-05	-1.6221241163641614e-05	-5.260131021552404e-05	-2.6906434503016272e-05	-5.571788728256137e-06	0.0002228234732517212	-2.9832785892459618e-05	-6.366011499688899e-05	-0.00015153987348998126	-6.710546839776825e-05	-3.0089060939059015e-05	-0.00032288011805857713	-0.00018971917552263248	-0.00020828245267618184	-0.00020712273699435954	-3.459202046779144e-05	-5.2516614430683636e-05	-4.620847883162193e-05	-0.00012327707723375583	-2.4870807824523902e-05	-6.244732678029332e-05	-3.774807817262148e-05	-4.3754126463231395e-05	-8.222980932820514e-05	-6.90412518612875e-05	-0.00019704895540985536	-0.00010961729966150787	-0.0008064831320601293	-0.00010744650785853898	-3.099362771151513e-05	-7.840599233160348e-05	-0.00012752214106428935	-0.00028019059205530066	-9.75133750762009e-06	-9.207152993262184e-05	-6.63012341846868e-05	-1.7271299016512144e-05	-3.434574611433941e-05	-1.5133331535869335e-05	-0.00012648800235034725	-0.00044283536825987337	-0.00013652404715506884	-8.68370445997965e-05	0.00013001339008774976	-0.00013763556814036783	-3.00136489933848e-05	-0.0003203874659072359	-0.00023229269064331458	-0.00011310731386270061	-4.0369919931037785e-05	-9.950947124747687e-05	-5.386987312022052e-05	0.00037838135477627775	-5.8025659590543954e-05	-7.307713978406654e-05	-5.635325399466463e-05	-0.00016654443634633672	-0.00013772034601571142	-0.00027359672738033763	-6.140578207718163e-05	-2.037928403182614e-05	-7.67174112396196e-05	-6.581448160962362e-05	-0.00011986248231372143	-0.0001351532383595612	-0.00014212753482972706	-0.00016409602236499445	-0.00013268072804181893	-8.307265497573673e-05	-4.401485410420659e-05	-3.4523359333337955e-05	-7.07982740502549e-05	-0.0001942720992551018	2.5017170678983795e-05	-6.584277100583039e-05	-8.622936490607568e-05	-3.099137468348588e-05	-3.318107613282962e-05	-1.2601358170501037e-05	-0.00010738186910948792	-4.511610550463864e-05	-6.359393427612166e-05	-8.647566745463854e-05	-0.00014660749220446207	-0.0019383840987468627	-0.0003417195732477387	-9.10124305988546e-05	-0.0005373798036085312	-6.765468021534889e-05	-4.2306709770447004e-05	-8.079567469300824e-05	-6.006060750355563e-05	-3.356714783706114e-05	-3.5688964501357675e-05	-0.00015554344596960146	-0.00014276948896379705	-0.00012275666963779982	-9.218849986464492e-05	-0.0001377737427962359	-3.4285689186114144e-05	-4.1624576447446505e-05	-3.269830332708292e-05	-0.00012032286232786564	-0.00011043767820468265	-2.7943954480913547e-05	-9.322872565051518e-05	-6.231408817169722e-05	-0.00010271772189975537	-5.773839517965316e-05	0.00039657827122294045	-4.0337288018024595e-05	-0.00013267309420595595	-0.00024076538742881287	-0.00037200820222405066	-0.0001359289787247914	-2.8020405563074934e-05	-2.8200648313599404e-05	-1.44457344775568e-05	-4.353629773574288e-05	-2.353319440421584e-05	-5.344759850398851e-05	-9.800886964408096e-05	-8.608371471744489e-05	-9.013525085323235e-05	-0.00012692651066994123	-0.00028917243089342736	-0.00014917920043609143	-3.450444327907347e-05	-6.88601277968211e-05	-6.784730522385467e-06	-5.5839065337227916e-05	-0.0002933882637291698	-0.0002754452018859899	-0.00013195546404370012	-0.0006596489023536184	-4.8774676922814654e-05	-9.651396049232733e-05	-6.615433518182583e-05	-0.0002308822419380354	-0.00024725657554615187	-0.00011963368814468117	-7.774167411329035e-05	-7.881811377256892e-05	-0.0002383652919634465	-4.8262132771366993e-05	-8.078364801648264e-05	-0.00015229554907296206	-8.444410876056294e-05	-8.872243079518888e-05	-0.0007840150785550111	-7.322937288726764e-05	-0.00010242938277249499	0.01790338372574295	-5.367483707450035e-05	-6.968809710977596e-05	-0.00010104965521108804	-6.211708242391928e-05	-2.376707754271578e-05	-8.796252894309052e-05	-0.00010221012192243341	-0.00014462489851962474	-6.948769072288085e-05	-3.21672911609252e-05	-0.00011881371205994263	-0.00013404004100656054	-2.31124156217139e-05	-6.406808589226879e-05	-9.543690275473314e-05	-6.263750677749416e-06	-0.0001538283172603267	-5.170992076301446e-05	-4.8057980738227525e-05	-3.6654941175743696e-05	-8.401796936792442e-05	-0.00015649080934824244	-6.578011231584464e-05	-7.381875403387876e-05	-2.2593920502703885e-05	-4.7155990280109716e-05	-3.0900468719916076e-05	-2.2533798525615835e-05	-1.807094207167156e-05	-0.00014206036335901552	-7.508018198231067e-05	-3.5313495744800224e-05	-0.0002880911394278227	-0.000374395271038988	-0.0003616786348276813	-1.5880144416554213e-05	-0.0001040873728069848	-0.0002445705576447208	-0.00015251890567870898	-3.012755414167243e-05	-5.633310561306595e-05	-0.00012843112868578388	-1.9783193633345472e-05	-1.660006699774026e-05	-1.705072080699211e-05	-3.469373591166904e-05	-0.0002750996335800928	-5.49216900712219e-05	-7.900243359847047e-05	-0.00020214154647788129	-6.419144292226693e-05	-0.00013371702716958485	-2.7688309466365175e-05	-7.819637630680185e-05	-0.0001611004321288133	-7.037059270974793e-05	-0.0003019572044726928	-2.0627136033855463e-05	-0.0001373767452333551	0.0009574077517066727	-5.707992037158543e-05	0.0003175152224423378	-7.723073328402513e-05	-0.00017312115640628472	-0.00040733958579320463	-6.397289281002005e-05	-3.7454122133520844e-05	-0.00010496118473616708	-4.075118967816538e-05	-2.7913602460012608e-05	-2.8132942533128254e-05	-0.0001857700539824376	-8.787528411117358e-06	-0.00018889992398992398	-7.90635545398395e-05	-9.057245559111502e-05	-0.0002173566818220787	0.0005547967560030499	-8.22480894407156e-05	-7.407582966059905e-05	-3.235998485089158e-05	-4.010883153221663e-05	-0.00011103563652696819	-2.2635573981535904e-05	-8.857788814523408e-05	-4.223220103406798e-05	-7.319428835847007e-05	-4.1334528728823386e-05	-2.707911978672166e-05	-7.41743562751004e-05	-2.5419307979004463e-05	-4.066776720376099e-05	-3.2603469566399875e-05	-3.983129809027502e-05	-0.0001356229663902834	-0.0005789777508665087	-4.240793251067088e-05	-4.3546565362060024e-05	-6.79250286711022e-05	-5.066811341479175e-05	-0.00040304296074797065	-0.00011137663866648585	-0.00023025955102349432	-0.0002978196673725443	-0.0008030489736932276	-6.0708924717397736e-05	-3.572944368354399e-05	-0.000193681527935854	-0.00014130111097725718	0.0002432925151403267	-6.634693704884396e-05	-0.00010748945336776279	-0.0004062557753206319	-0.00012193540106419785	-4.104304580323911e-05	-3.28408499081572e-05	-4.738584606208247e-05	-2.17685476225725e-05	-4.723154665253782e-05	-3.7379948549580166e-05	-0.0001149211809663026	-0.000940244501813881	-0.00011021004410960475	-0.00032605009318529415	-4.0695470944710105e-05	-3.550093553837511e-05	-6.054564227116781e-05	-0.00011255385818228393	-0.00021167194593961424	-6.857948888376966e-05	-0.0001696764720170975	-0.00018657910296792922	-0.00010852539080626839	-1.3711187865403614e-05	-8.661015239801356e-05	-2.4609780201031796e-05	-3.980297165082086e-05	-3.362862059485705e-05	-4.465726524816258e-05	-2.969363557950539e-05	-2.9387225605930833e-05	-1.876169849661257e-05	-5.7732206674378575e-05	-8.698263022818221e-05	-1.7850044694049677e-05	-0.0002566547518109	-3.577428120857693e-05	-0.0003474218779121282	-0.00010812278655845736	-0.00015695871715636737	8.31084370716995e-05	-8.088657502551537e-05	-3.784880883372445e-05	-3.893238599192287e-05	-6.895828253220802e-05	-0.0002405214459849352	-0.00015536373021330602	-3.6342786775652155e-05	-0.0022142900608102204	-4.965750942536425e-05	2.257220583202538e-05	-1.2035934018055731e-05	-0.00010361573683044367	-8.86161010793374e-05	-0.00018174241305550097	-0.00021582081004359224	-0.00023623611280946229	-6.337656121212489e-05	-0.00012129134529948757	-2.1949394402338164e-05	-2.8014711222769883e-05	-2.7417150222467856e-05	-0.00020358459311074382	-3.81388824536084e-05	-2.4235219575472304e-05	-3.436995589753454e-05	-5.2170868270849584e-05	-0.0001608803640625944	-8.188634608314152e-05	2.1218998753866478e-05	7.2315539802497196e-06	-8.04928089771896e-05	-1.6027115448893173e-05	-0.00024027709953132286	-3.354599770139825e-05	-4.4843462756576965e-05	-0.00013221148145636495	-0.00012699528832065904	-0.00010572062025640144	-0.0001291244278024669	-0.00019116486074564128	-0.0001153990850543732	-7.845089383217066e-05	-5.327371739304779e-05	-0.00020142189282024335	-0.00024334491978969744	-0.0001917714156640627	-9.93695826313444e-05	0.0008402787077336739	-7.859819091954125e-05	-3.822646363591868e-05	-2.888460973698688e-05	-4.221617981614617e-05	-2.48515278962408e-05	-0.00011543825324027208	-2.7916390805169294e-05	-9.522988927372018e-05	-3.835813887169198e-05	-5.990449672118416e-05	0.00016308143252493815	-2.046149951277748e-05	-1.013218947292348e-05	-2.9186750874335133e-05	-4.7777849541134834e-05	-3.8567071972063405e-05	-6.644307813281067e-05	-8.60044433672819e-05	-3.542939292169563e-05	-0.00014874121880161965	-4.814095831321374e-05	-4.087030572836638e-05	-3.0371758790147466e-05	-0.00015352798974519475	-8.269939873607022e-05	-2.2266349430877144e-05	-3.668553103931175e-05	-6.659106886760514e-05	-0.0011744103087440554	-0.00022165576926930022	-4.6034717826297115e-05	-2.5728276519175526e-05	-0.00010468078067539322	-5.8248170699584325e-05	-8.373188300525751e-05	0.00018683021688622258	-6.588391949426147e-05	-3.886598027369186e-05	-4.674686222544995e-05	-0.00012474099082986835	-0.00010808552319731339	-0.00014817628405945483	-0.0001528705492296843	-9.374487320007914e-05	-6.302604464181117e-05	-3.63396294255032e-05	-2.7117863598330747e-05	-5.1786219977937736e-05	-8.261005187428122e-05	-0.00015221660781219494	-0.000115505043421777	-3.8848258014989865e-05	-0.0007560185145426041	-0.00013742664170472748	-0.00013141233598108323	-2.9125479313451644e-05	-0.00010243612424019327	-3.627280208155408e-05	-5.308822583961342e-05	-0.00017622108117737784	-0.0006865807418576705	-4.412506212055663e-05	-8.513929003360735e-05	-5.932931612909256e-05	-0.0001757433541936296	-0.00011844025416263798	-0.00011987880348240636	-3.175397786143782e-05	-0.00011900967966897442	-5.283201408010727e-05	-2.557857592378958e-05	-0.00012410735542542695	-3.109480847285447e-05	-0.00010523971424865131	-9.610530184082219e-06	-2.3550136516291862e-05	-2.3725253435137535e-05	-3.3350430056834854e-05	-4.106291804714643e-05	-0.00011583532715215733	-4.0899883548105043e-05	-4.33486004159342e-05	-5.15607398259714e-05	-6.422350424030476e-05	-5.286992770460779e-05	-7.932382368969891e-05	-0.00043218026375479383	-0.0001054747846164137	-9.863361717450564e-05	0.0010270434706331555	-7.640602468452519e-05	-0.000293927567947551	-4.019307167266201e-05	-3.474008947355267e-05	-0.00012879814491651752	-0.0001957670570634093	-0.00010384482426601816	-7.296064828561018e-05	6.613694414918762e-05	-8.16641063001957e-05	-4.880721113214461e-05	-0.00014581966898816648	-2.9889886836662186e-05	-0.00014657652032366817	-0.00014773749324327213	-8.940438847391433e-05	0.0007174786136217705	-2.384286351130008e-05	-4.031444589572751e-05	-3.319029408965065e-05	-3.638665833095651e-05	-0.00027939687563702627	-4.194721251734289e-05	6.597635801355665e-07	-0.00016946722925431838	-8.40864531179125e-05	-2.1568449133726877e-05	0.0013602255663905122	-7.757136269497241e-05	-7.362735419012876e-05	-9.072965536832206e-05	-0.00013133717187526514	-4.11921171170861e-05	-1.6189657837697568e-05	-8.92849744987872e-05	-0.00022909116399202984	-0.0001386544736442488	-5.786835889485869e-05	-0.0001092208938280429	-0.00010526426197613374	-0.00014647763123882412	-3.2871762218355324e-05	-2.8640406944603236e-05	0.0001983843239330118	-0.0004900065280332593	-0.0007760436417691338	-0.00038098360957615685	-7.880504596651745e-05	-6.692291670079312e-05	-0.00027012029532922776	-9.755512029251618e-05	-5.3873074380291765e-05	-0.0003360814806228444	2.5026725067821224e-05	-3.612018736625973e-05	-8.396910747105339e-05	-2.5858015376943756e-05	-2.9884388653759553e-05	-4.529834040251316e-05	-2.685445267757835e-05	-0.00012588345237130724	0.00039795697818370557	-8.06370946625154e-05	-3.304293302472065e-05	0.0031100665102572382	-0.00012112415694743	-8.674808272140297e-05	-4.2568590046954374e-05	-7.052090783173344e-05	-0.00012650394882610168	-9.434306247277054e-05	-2.597096640446975e-05	-6.123270129820405e-05	-2.5492778138380265e-05	4.658562753529189e-05	-4.580692895146235e-05
```
