## Supplementary material for "New *Hydra* genomes reveal conserved principles of hydrozoan transcriptional regulation": Cazet_Supplemental_DataS12 (part 11 of 19)

```
20	-0.00012520575599944908	-4.9542379431406346e-05	-0.00019556113801520638	-6.367300592309208e-05	0.0007070972093063479	0.00013280445588289606	-7.889141354409398e-05	-0.00020357208046635508	-0.0006566342726000919	-0.0002040102664552242	-0.00025558007842712	-0.0003614461202053739	-0.00017332751735273027	-0.00017886568816105416	-8.84788295020566e-05	-9.870710175987264e-05	-0.00040974346027751967	-0.00012288208613096658	-0.00015902303597319843	-0.00024555944042507435	-0.00020330519103455182	-0.0003649768142354198	-0.00016489820327663646	0.0001777657748196817	0.0004360020836829915	-0.0001911418726614615	-0.0002729309453412367	0.00015474879121298292	2.2842132836132996e-05	-0.00029671960689274936	-0.00020022009907519749	0.00028771476172540666	0.0008181717835120011	-4.3078596552818106e-05	-8.830635876880239e-05	-3.8869085515194715e-05	-6.319100607003527e-05	0.0010986659939107375	3.370658835466866e-05	0.0003036503655755487	0.0005783357963936446	-0.0001665893958663981	-0.0002066870705905244	-0.00021080425969536117	6.779027744404778e-05	-0.00018064899588977076	-0.0005052687358059146	-3.966034113055373e-05	4.208572836243552e-05	-4.1801469121459786e-05	-9.033386293309082e-05	-9.549537145367329e-05	8.832564105238509e-05	3.1263932869610866e-05	-0.0001027768167489264	-0.00022029501002814126	-0.0016957333373268028	-0.0005453271952917301	-6.350781184500814e-05	0.00024895312820777746	0.0003453214315614492	-0.00048018431319665896	-0.0004576077227688752	-0.00041191492392621417	0.00010692575755179741	-9.277867493474818e-05	-0.00013286478154124883	-4.790520841797222e-05	-0.00011026106907536814	0.00017212838172602686	0.00018816837535385865	-6.281554228455445e-05	3.0137422696915474e-05	-0.00022616789609165839	-9.002929111338992e-05	0.00036695017508001234	-5.3338656759409616e-05	-0.00020252546735302542	0.00044870121442620983	-3.62667111849198e-05	-0.00013849033063716796	-4.601802928389308e-05	0.0003128885640364708	-0.00023475424649322714	-0.00016170101078114924	-0.00012918601632109963	-0.00014436655586592956	-7.449711388538906e-05	-3.917476816625051e-05	-0.00015304020275503594	0.0008063659174220011	0.00021151393988995705	-0.00011229363746154667	-0.00019256092036979265	-0.0002072956879648556	-3.594668250858195e-05	0.0004418730601042729	-9.644361720702266e-05	-0.00012221513998216722	0.0003486796201200952	-0.00018543413159618062	5.07776249931268e-05	-0.0001247119248329587	-0.00013785552111251104	-0.00026531882230389334	-0.00019950054763618867	-4.3224160217995485e-05	-5.211327369277131e-05	0.0008686263233273943	2.0368181353393646e-05	0.0006296389674046552	-0.00024450715769305857	-0.0003372751378958831	-6.47925569348828e-05	-2.7809337612839128e-05	-5.507755868985922e-05	0.0017005596650959778	-0.00024329207347748946	-0.000453625816991951	-5.9545364608966906e-05	0.000518950659551963	-7.463959826487957e-05	0.00042189598491585594	-0.0004227890791051437	0.0013335768561512367	0.0004194054019472043	-0.00027350352438636005	-0.00019216256244357564	-8.083905171115481e-05	-0.0006154976860353974	-5.047941388899322e-05	5.61992126796459e-06	-0.0005616025286361618	-3.566092001609548e-05	-0.00025407711565379027	0.00028815750795199474	-0.00028542748227357935	-0.0008021489495867056	0.00037046738556916804	-7.248098167769691e-06	1.067745164357399e-06	-0.00018270580165878319	-0.00028882135939934305	-0.00024984979351397785	-9.463993814810956e-05	0.0006111425793430685	-0.00023939422815501328	0.00032893760492871943	0.00032988070359810725	0.0007255569433788087	-4.647349182098443e-05	-0.0001562934272262112	-0.00017002256395289153	-6.99184873126364e-05	8.023779994736601e-05	0.002365429279291002	0.00036128724169898517	-0.00018743070582607758	9.875928727479592e-05	0.0017786731665002363	-0.0002743414259651563	-6.862260587174582e-05	-0.00035108719477254264	-9.402178894439767e-05	3.369652944350092e-06	0.0004758678305230327	0.0010704187183690783	-0.00013145663256589784	5.708864778140084e-05	0.0010243671673148367	3.157411726375241e-05	-0.00020819528851077332	0.000659620163566209	0.00010345327326069207	-0.0002122569731630222	-6.829404434595668e-05	-0.00026962350102346987	-0.0002827290362226275	-7.431158884197018e-05	0.000888990257849746	-0.00014460442656706084	0.0014373632666045259	-0.000381358202616001	0.00033935814859706597	-4.6808990371079616e-05	5.735920218399099e-05	0.00016079198882641655	-0.0001275706746802348	-0.00011552993874539792	-7.078757011145163e-05	-0.0005813509815550759	-0.0002473290009301079	-6.936563466159346e-05	0.0006516698636739139	0.0023384480353708177	-0.00016623393508293085	-7.877759475499673e-05	-2.4401138769950733e-05	-4.709779827936375e-05	-4.0436220892953204e-05	-0.0001421947830358838	-0.0002522862844973415	0.0005528872110712541	-0.00012404754465727142	-5.35148353413474e-05	0.000123610002945781	-0.00046690133571716396	-1.6122059853883723e-05	-0.00011018993160821341	-0.0002764551981593517	-2.6982883355969983e-05	-1.9026112730926906e-05	-6.554193587957426e-05	-3.386470753312337e-05	-3.7998559247624566e-05	-0.000811936981262809	-7.937228630264674e-05	0.0002002172876591878	-0.0003377492640254104	-8.47558909945849e-05	-0.0002425412095549631	-3.842684993935106e-05	-3.906860480811516e-05	-0.0001660791469210065	0.00029375605355505904	-0.0002865221620821628	-0.0001676401196058778	-0.00012741599896607948	-2.5290568639813158e-05	0.0009072132549535172	-0.0001120672195995874	-2.9533626869569098e-05	-0.00028623222653120453	-9.16963807468728e-05	1.7831392532819626e-05	-0.0012014064502882328	0.000207298236376571	-5.2581399670598676e-05	-0.0003316588331079819	0.00030397147988029234	-0.00015527765379727085	-0.00011739142573305261	-0.00010444418089514743	-2.0727236119730705e-05	-5.689341531692707e-05	-2.374209383933967e-05	-0.00011046250809668537	0.0006613190975022362	0.001697056582958418	-0.0002392663359345328	0.00030186403851087466	0.0001737047426850276	-0.000257623733251739	-0.0001250962208670264	-2.095881216136248e-05	-7.735583529906368e-05	-0.00016762374990442758	-0.0002014953703418122	-1.927153795547952e-05	0.007751579976293644	-0.00019933685779830723	-0.0004719535418362801	0.0003684914683336012	0.00014119871736368447	5.5781291895817996e-05	0.002038569911249681	0.005111127083185054	-0.00029179269233664567	-0.00017282779841328182	8.944781256897531e-06	6.0075008024394324e-05	-0.0002766489513740716	0.00031923784409299997	-0.0008392631532043604	9.974182217115531e-05	-1.4611943837395919e-05	-0.0002281698969107648	-0.0001253592219559404	-0.00018779666520267826	0.00010798191059035508	0.0005077452496987376	-0.00035031981995138167	-5.228563987145314e-05	-0.00023117526971325465	-0.00018957083938745057	-4.3484090555959736e-05	-6.972059361501782e-05	0.0007890882989020667	-0.00010011249351598405	0.00010174873610428297	-0.00010137618577264774	-7.323217665422382e-05	-3.086441736249973e-05	0.00010418125271983754	-0.0001703795604402801	7.18640220244744e-05	0.0001829445938812268	-0.00022252666186106242	3.0954585097878414e-05	-0.0001379519362472156	-8.481229964840234e-05	0.0004902458506470059	-0.00015175482936771902	-5.3721287845626914e-05	0.0005897915089434537	-7.506218908092094e-05	-0.0001322470661865912	-3.8068847926685883e-06	-0.00011444210949629872	-0.00016823807882756684	0.0007056251327340719	-4.3453485968254637e-05	0.0011129894824998853	-0.00016015955593899256	-0.00027848250883318374	0.0002134382097950447	0.00014341112134089553	-0.00016034769135978992	-7.008396846922887e-05	0.00040533951074442077	0.00024158451759819722	7.326548937465978e-05	-0.0003132842970210526	4.695136552360704e-05	-0.000401232904511142	0.00015500693428376563	0.00020868302878348583	0.0008974047511867369	0.0003388538795599978	9.916156749219734e-05	3.266782479762703e-05	0.00047357382979838525	-0.00011137527149690202	-0.00030641548918975005	0.0005834873624525807	1.6615833199970318e-05	0.000174502215832732	-0.0003020280381635937	-8.276196086321415e-05	0.0029077957097860237	5.649191620572278e-05	-0.00016363722856832448	-0.0003933139172638478	-0.0003755975853763461	-0.0001137713118200574	-5.180240446849431e-05	-8.192879326345016e-05	-0.00010983305087923105	5.0609748249802656e-05	-0.00012932469819944539	-0.00016123267223382745	0.00015818968366581278	0.00010494303420425689	-0.00024853026851867784	0.00016875383463399584	0.0005471666476684526	-0.00012073087825480157	0.0007802215733614006	0.00017288204652502452	-0.00014173608595552538	-8.148348898255966e-05	-3.273568085834223e-05	-0.0007097502262579269	0.00013990578567491338	-8.160545550697101e-05	-2.6138716634582767e-05	-0.00035092887421665916	9.913048552195492e-06	-0.0017947293275819196	-0.00028325686101371834	-0.0002730712204653191	-0.00014286997447244797	-0.00017195358860212822	-0.0001083701203059075	-0.0004198091651127225	-0.0002728768504898981	-0.00014302460500252535	-0.0004579230277781289	-8.22949279828831e-05	0.0017720630795053595	-1.1789188624350934e-06	-0.0001312152046603297	-0.00040391670722027864	-0.00017262237168529505	-0.00014038378091816003	-6.373120908518609e-06	-5.322466167990448e-05	-5.572511628843774e-05	0.0021905868954445458	-0.00011156951706300763	-0.00027902626616619356	0.0003716430319579618	-0.00021046631939141956	-2.77963098593936e-05	-0.00011514866260261842	0.00013031446148047902	-6.37031025607583e-05	0.00034612048739588423	0.00090947974044334	0.00020288453262293614	-0.00013152888136869586	-0.0003035340644620354	-0.0003250892732642668	-0.00015950516796369325	-4.492846537340312e-05	-0.00023366399041033055	-0.0002795197955222047	5.723081542058095e-05	-5.1521095765920886e-05	-0.001234956566225053	1.78146346640012e-05	-1.8623464633887345e-05	-0.0001973983266658978	-0.0001596074167210186	-1.2970327464191391e-05	-0.00016204794112292798	3.8137499138813557e-06	-0.00020046279799233995	-0.0002818592646975356	-0.00019509057853623626	-0.0002262588278336193	2.1497987999965702e-05	-0.00011547360698188939	0.0005237783666945731	-5.0998008028021893e-05	-0.00018468337993094344	0.005635309688828981	-0.00021123568467326163	-0.0002597747591760151	-0.00015699780517472236	0.0017296335898665807	-0.000146688674374666	7.070594066015244e-05	-4.219755983343758e-05	-0.0001697909298235097	-6.7611177275633845e-06	0.000443170683794347	-0.0001089074506725296	0.0004944880306256018	-0.00013260864962540443	0.00016434587784457035	-7.501129229904897e-05	-0.00028196163010017853	-0.0001676950789895139	-0.00024021016738627387	-0.00014942974532371862	-0.0017531236558916369	-0.00040460487106971254	-0.00016596943436505908	7.451185898583945e-05	0.00286125667204945	0.0003810188965878169	-0.00041767989450424776	-1.1752878185040333e-05	-1.9685104948564574e-05	-4.242530572118929e-05	0.00042386723603810695	-0.0002379004261804212	0.004187451225066534	0.00042306819010189383	-0.0006441207426083657	-8.274224388630986e-05	-3.2422745019175274e-05	0.0006036848605992294	0.0013052583104665408	0.000395244807672942	-0.000195508749837983	-0.0003461412773660825	-7.621708132126213e-05	-0.00010516542947944383	0.0003419399394104254	0.0002358538345367599	0.0006481103677147377	0.00016142864948957887	-6.721359981154476e-05	0.00014865978512955354	-6.625235930570731e-06	-4.746414364210782e-05	0.0004041323934584988	-2.8412322367457725e-05	3.5812904914116095e-05	-7.477150712452249e-05	-0.0002381578494508333	-2.675316148143323e-05	-2.2098480645254416e-05	-4.97350194868496e-05	-5.723883811150354e-06	-5.755823812184736e-05	-7.681606580954623e-05	-0.0001563249597584452	-0.0003058546474297744	0.00026632315037536315	-0.00021604363877737251	-3.5507873833432436e-05	1.2716695557096737e-05	-8.32367205120219e-05	-4.24826246441216e-05	-5.495931402238307e-05	-0.00010202973770355637	0.0017213848282085886	-0.00021143985297495977	-0.00022478283093883868	0.000369524144496073	-0.0002791114496988879	-5.978262335370043e-05	9.996320463302437e-05	-0.00040338980482492717	-0.00030488795953198864	0.0006286149790464691	0.00017478245954257916	0.0002506014566865753	0.00028962319055966644	-0.0004753467455687511	3.76718906413948e-05	-0.0001538371217178825	-0.0004618237829908796	0.0008115904240173138	-9.819544666572456e-06	0.00037028222802405113	2.8536592335440638e-05	-4.340109847130748e-05	-0.00034800862844793884	0.0002553637446871665	0.0017323162834259609	0.00030866452373211556	-0.00017527610134762068	-0.00015932507940096647	0.001348486683430286	0.00048719226979990324	-0.00021151362520813616	-3.991428088964559e-05	-0.00020929692263101514	0.0003177515766069883	0.0004159818663441254	-0.00010585117659085796	6.735042311883666e-05	-2.6974455378451838e-05	-0.0001674349685218493	-2.84903666372705e-05	2.430998387747343e-05	0.00020436222435205528	3.099122808396426e-05	-0.00016464876011496062	5.0592820648200626e-05	0.00014283648660190867	-0.000623434589921396	-0.0002846147823861978	-0.00010301029723461486	-0.00033867949998565654	-0.000289391636417757	0.0004465523784522403	-0.0001961605438031981	-0.0001005783454289738	-0.000254716419647888	0.0017858391929964168	0.000599060707546665	-0.00011749415502191219	-6.950362610581435e-05	-0.0003642612645134911	0.00026572544816105896	-0.00016520657158521345	-0.0008490690112200801	-0.00012807750385316588	-4.437005763772198e-05	-0.00012940805507214836	-0.00012259387306451814	-3.9318745032243234e-05	0.00020703379524173604	-6.0089433154755845e-05	-0.00047535588067075264	-0.00045758166069411816	-0.00016132812708257067	-0.0003057293909548582	-0.0004227270191788056	-4.192531657996858e-05	-0.00020714904311785505	-4.2550894250394265e-05	0.0003214651025746412	2.2186323529953046e-05	0.0009367418653418898	0.00019669054415695977	-0.0005371344713061761	-0.0002488880117624723	0.0002303792858037179	-9.729855258473737e-05	0.00035492117722469684	0.00023084965738229192	-0.00011826526854151819	-2.6429145427880747e-05	1.367552889753332e-05	0.0043822479642235315	-0.0012832135166158203	-0.00026193867046627915	0.004442111786522521	-0.00024078731464658354	-0.00010142009985778463	0.00029247507018545206	-6.975201296957503e-05	0.00010780250010056575	-0.00027778404858987105	-3.6388051029437225e-05	-0.00010771793479024029	-0.00013945704772174022	-0.00012541590450815425	-0.00029101683927743505	-5.839752135837807e-05	0.0006502226104845416	0.0007029951463567819	-5.7001537538610945e-05	-2.869272966856784e-05	-4.8572178194094864e-05	0.0004570581045878701	-0.00012777106028880915	0.0002646595618108971	-0.00043065693485073596	-7.892740224389748e-05	-0.00011381859810626584	-0.00016888540238227262	0.0015452724480411319	-0.00020630683393194798	0.00014793435801111818	0.00022483689556380344	-0.00011766230065557362	-0.0005075500242846988	0.0009438972403401054	-0.00019092011081103507	-0.00022106893396713789	0.0007273270887886954	-5.140579893332744e-05	-1.3285011214456778e-05	0.00012546974377260607	-0.0007253192077693588	-8.37114595998291e-05	1.4836397220758803e-05	-0.00029202618385312047	0.004396748100859821	-0.00016625080293879326	-0.00021091445430178348	0.00013060669190888407	-0.00016846951103375432	-2.115450696184161e-05	-0.0003080550397276709	-0.00019707738475209242	0.0020515153456260394	-0.00019815921865843004	-9.028719675628283e-05	-0.000933593815183976	0.00012267569152594665	-5.7914045366015416e-05	-0.00010178322733066041	-1.5345402638650085e-05	-0.00041082715788671136	-0.00016641125550353496	-0.00019715633989905116	2.7955851816229395e-05	0.0010641986350753247	2.297020954099706e-06	0.0001249187611021017	-0.00017292343197216294	0.0010237241829177094	0.0002477472384356615	0.0013522367691152833	0.002252637955646742	0.0007289019087461503	-0.00014545552880672915	8.898654091463241e-05	-8.205349054641352e-05	0.0004932110514495461	7.230595848947282e-05	-0.00018414761596469552	-6.57110104170364e-05	0.0003219079709986186	-0.00027520532991302435	-0.00018535544615229507	-0.00024384331871471393	-6.681518402149248e-05	9.518126014861524e-05	-0.000132239031036309	-0.00011939963610169209	-0.00010143192647883924	-6.156402580254235e-05	-0.00012309499462875075	-0.00010673834153007895	-0.00016654091606561154	-0.0002593230254103514	-0.00019648765234174485	-0.0001628539567678185	-0.0003984698210879629	-0.00038570590708654387	0.000554688631392293	0.0011094666004195135	-9.651353085483809e-05	7.436885612533544e-05	-0.0002734432930911151	0.00015362746509241387	-9.006261007479752e-05	-0.0002697777542882582	0.0021020352241658156	-7.601461594519285e-05	-0.0008940636183365183	0.0009963388230998331	0.0002140421733618727	0.0016760909411206394	-0.0018249653997869555	-0.00028161162847178804	-0.000489747614977464	-0.00010875817264745242	-2.4079472152414067e-05	-4.6760104178341964e-05	0.0012029413981681316	-0.0001013381036160764	-0.00021827304189718164	-0.0008126788748110204	4.298045301712522e-05	-0.0002879772714690061	-0.00017793525828171925	-0.00017361913167256645	-7.606160428932061e-05	-0.00012476324179895828	-6.274135904921645e-05	-0.00020836479549668084	-2.6783523475403383e-05	-0.000887345959514766	0.0009131529139505466	-9.034286946183144e-05	-0.00015055261664786366	0.0002513339112048787	-0.00010868912724191038	0.00047426745638901887	-0.000212453886174908	0.0001822137612791785	-0.0002965752399983959	0.0002752034331454266	-2.1937231074701654e-05	0.00020505906763267813	0.0036949912743892543	-0.0002859029475044882	-9.709533213200947e-05	-0.00046432494502586134	-0.00013213420999129552	0.00047818864394309253	2.3473433617115274e-05	-0.00027630885896385643	-0.000283322775281983	0.00014839201858233414	-0.00016181541314657597	-3.222658589530999e-05	-8.833295809491475e-05	-0.0001895902681595162	-0.00011811762395370985	0.003732266182295765	-0.00015154066324324898	-7.253450587921702e-05	0.0004572769493562743	0.0028392007047619893	8.099048922481655e-05	-2.4968644833993814e-05	0.00044200828119485047	-7.630806921979927e-05	-0.0001455437161836608	-0.0007367605335472464	6.376047289817424e-06	-0.00038507502155657664	-0.00026102478032884494	0.00024238841062343706	-0.0004657814204041919	-0.000607119422343592	0.0001964800695421554	-4.947062028193241e-05	-8.130910366480374e-05	0.0025903328365409137	-0.0002398697282869138	-3.81000187939814e-05	-5.3331051785936984e-05	0.0021196235005205536	-0.00023404448192293289	-0.00039103678691827223	0.00017887570509573277	-0.00035865427690167447	-0.00012442030951029367	-0.000403810910555347	0.0002076018469838512	-0.0002263190811629442	-1.9987490890494307e-05	-0.0001648855938058738	0.00010359806485348056	-9.118462345086624e-05	-0.00018772245683552972	-3.732052044325904e-05	-0.00011717762947195073	-0.00024037650019843288	9.797521755112217e-05	0.0001462322981918899	-7.905040352753656e-05	-0.00010326197758504271	-0.0001936190636982517	-0.00013596592387186583	0.0001118086751155804	0.00044881048893893655	0.000202630178720393	-0.00027652280601917585	-0.000248293984298213	-6.751903454014661e-05	0.002881245091378565	-0.00033133929952141504	-0.00034006172263701854	6.115324861936998e-05	7.06665466925368e-05	0.000123697669681453	-0.0002827451115270127	-9.470754140646338e-05	5.096496808369858e-05	-0.00014150094833789584	-0.00013252503773575791	-8.623362031493208e-05	-0.00012684737662433876	-0.0001368514946028839	9.093156368446402e-05	-0.0003811969031941795	-0.00010128757743634533	0.002399295728964033	-0.00032479515256968606	-0.000609568615514899	7.655097556876368e-05	0.00023391245214939943	-0.00020077931941916651	-0.00020313579183967612	-0.00012926839383181434	0.0006643860411243852	-1.682535120900432e-05	-2.1449995627437717e-06	-0.00019155448859849378	-3.812303543057708e-05	0.00021480111941354964	0.00012706514795946376	-0.00016017890613532918	0.0004100440856640169	0.0016979711207814356	0.0003022496497807472	-0.0003226029930046739	0.0016815860413071542	-0.0020695454024970425	0.0027921856379858525	-6.526896413581583e-06	-0.0002899438397790087	-0.00017052197136520653	-0.0001685033706053847	-0.0001387150844216448	-0.0002870586138527136	-7.15816331170681e-05	-4.164968887432255e-05	-0.0002443060669893688	3.7213465118985932e-06	-0.00026953298001157716	-2.8865258415622944e-05	-0.0001216130472644723	-0.00023374367394169237	-4.559248281710792e-05	2.4057626862827587e-05	-0.00010665386234671504	-6.981460142198865e-05	-0.0006777521386980264	0.0011608393340103833	-8.797934528567079e-05	-0.00016300438831245415	-3.551333552700602e-05	-7.328493206260544e-05	-3.4197266087060403e-05	-0.00026380749716920285	5.105504496632878e-05	0.004254784650358013	0.00017525862377464096	0.0006976179776942723	2.8765228290559457e-05	-0.0005264622696210738	0.00013244730423429062	-0.0001399464042974681	1.563728994877163e-05	-6.116785843140107e-05	6.168028285950862e-05	-0.0002894174420505901	-0.00015510845068220276	0.00015089759172905734	-0.0002713882556237405	-0.0004983846437002274	0.0001912142391150917	-0.00017699230190789243	-0.00011938718486842917	0.00045110836746967137	-0.0001330928125668239	0.0004485907389992126	1.1012704170513678e-05	-0.0001420823154460169	0.0006224777168331313	-0.00046384809003810094	-0.00010757264451795799	-3.500386992574731e-05	-0.0002802719995762402	-0.00043644400758366153	0.00030766745765581545	-0.00023505914139219298	0.00011818896948726223	-0.0002207634092762558	-0.0005012854500555186	-4.696318211516288e-05	-4.3071322829419855e-05	-0.00023927743745800925	-0.00023882118310917182	-0.00032023392229511366	-0.00022131965502302227	-0.00018978456787486359	-0.00010438414640448966	5.338171755242963e-05	8.800742258390838e-05	-0.0001571805074115515	-8.764842931365883e-05	0.0002284684690640247	-0.00032637703481744795	0.00013587440998823796	0.0005745667434836126	-0.00013805110187075647	-0.000203103317323028	-5.2104971092231856e-05	0.0009874450042885465	-9.614951835061355e-05	-7.084259801872582e-05	-4.8193131478313463e-05	0.0017080990033640866	-9.871712276969455e-05	0.0005962635633953677	-0.0015082263096878378	-5.3676874195214894e-05	-0.00026049218711768666	-0.000398904336651413	-6.634773193069171e-05	-0.00015028194845099983	-0.00023419707053668907	-0.00023350409847963766	0.0006928027127406769	0.0004711835533570496	-0.00014567076102442984	-0.0003729830959610085	-7.019395365902326e-05	6.1020428745225624e-05	0.00013414525872054101	-0.00013262407287205973	0.0001315709116211852	4.634969643860121e-05	-6.503041404971984e-05	-2.7593287959600983e-05	0.0013215916519316788	-0.00015435341484493602	0.0009591756911515428	5.886509659969661e-05	4.179765667217496e-05	-0.0001283193043580006	-2.7713873666067718e-05	-7.401837612925661e-05	0.0003317480509823619	0.0002512498473742821	-0.0001709629359984706	-0.00023395177530366953	-0.0002597014083623684	-8.833003907588161e-05	-0.0003276498136157939	0.00016224931422946523	3.8811756402793365e-05	4.126386084015013e-05	8.340773557452117e-05	0.0005838853600148084	0.0007476704534949004	1.8522917148825144e-05	-2.782901011206498e-05	-0.0005950926344575074	-9.302648216080899e-05	-0.00015807075283787302	-5.38588146532478e-05	-7.790004699016112e-05	-4.6188246416418065e-05	-0.00019896813266114197	-3.6525036738549736e-05	-0.0001592915768225492	-0.00029765570015138595	-0.00019393321351138262	-0.00012161085677592855	-1.36472987219838e-05	0.0002061988885676243	-0.00026418685898709475	0.0005827883355221833	0.00012978553127560241	0.0001427077929305061	0.0005600396009438252	-3.971842758668595e-05	0.0001620484988184732	-0.0001524067031957508	0.001899500784688713	-0.0005279319660102089	-6.025460071655099e-05	-0.0005238558287717379	-0.00018643031917378009	-0.00017258499408448347	-8.003322359141415e-05	-0.0001626225872593005	0.0005159765747308824	0.00015380518987081256	1.640084068160993e-05	-9.230987514827221e-05	0.0005753531303138888	0.0006889573704272844	-0.0007612083089490879	-0.0003274510830898324	0.00019602627978103826	-0.00015302741781700855	-0.0003793315118653398	-0.0002546865210119022	-0.00030777132187490464	-6.441320706962431e-05	-0.00010659514002275055	-0.000404043432350078	-0.00017281950117800708	-9.75902023809723e-05	-1.2429154581733128e-05	-0.00010808903487543892	-0.00029634004463916484	5.575728201208654e-05	6.5245607444322e-07	0.00043765649375720014	0.0005548619107237741	0.00010809755907985239	-8.56280004268396e-05	-3.1918748805409526e-05	-7.524852420142906e-05	-0.00019399762067743987	-0.000175288631966738	0.00022007888540242994	-6.772970661595348e-05	-0.00013046490173576242	0.00017574923736951868	-3.5081980528349695e-05	-0.00016845446611745118	0.0012604695316639483	-0.00011179974797397589	-0.0003435799712484675	3.01579472300654e-05	-8.186120444138234e-05	-3.2961564661356096e-05	0.0004257953036071666	0.0004041018669858249	9.113184282583975e-05	-0.00026182245576575726	0.0040856972595093655	-2.4174325670024754e-05	-9.465843759773168e-05	-0.00017051656300830762	0.00012198957417885424	-0.00020701023021721756	-2.4849515701938417e-05	-0.00011730039183039087	-1.0930657691281392e-05	-0.0002014003974804197	0.0005663947128165825	9.131385676784979e-05	-1.7691080914973734e-05	4.0749135570143144e-05	-0.0002893209827808976	-7.542430428369667e-05	-5.623285034358318e-05	-0.00045971519492685837	-0.00016273792987898768	-8.271535787487832e-05	-0.0001328608895464184	-0.00012382497985665707	-4.271869712420622e-05	0.0006218747141630665	-0.00011442066439676702	0.00036193355113273916	0.0005896656207411231	0.0007552497389384907	-0.00019121035817030907	-0.00016277162218655667	0.005019484100983156	0.0001434030550759191	0.000831723133911148	7.059025066067245e-05	0.00012180446333761208	-0.00044914387743679005	-0.00023069323576588562	-0.00013572599183749807	-0.00014483401759005283	-0.00012751568891764667	-6.47025473094351e-05	-0.0003862534946559626	-0.00021243462679568397	-0.00012698406753221004	-0.0001938579086291299	-0.00018682959073121886	6.399601794087679e-05	-3.1428625590623105e-05	-0.00016895541590623554	-3.3578002318627864e-05	-0.00015372880638393787	-0.00033156083857928794	-0.00012091632083174274	-0.00014957107793390703	0.0004896067920542686	-9.764493098338319e-05	-0.00022454582276021023	-0.0001446189542946521	-0.00017012294244688996	-0.00022045158481843246	-8.841662846723115e-05	-4.603499925521663e-05	-0.00014292925870120195	-0.00022934782508637314	-3.3037638577971794e-05	-5.816057188357579e-05	-0.0003289364277750439	0.00010460135656344389	-4.794345074218895e-05	0.0006162648345756929	0.000189257256329895	-0.0002520049323075639	-0.00039674897378708096	-0.0002807751431020372	-0.0004224582846169509	-0.0009217007684577312	8.513250627927318e-05	-0.00019436503236922652	-0.0005665983028414406	-2.4301209450469965e-05	-4.071462373174131e-05	5.572657005713571e-05	-0.00038160455651396096	0.00064534165945017	-0.0002477059825949927	-7.120183947380633e-05	-0.0005842994730878655	0.00017347224808093425	-0.0001155561110212488	-5.619881803506193e-05	0.0001020713072089421	0.0036669015564020826	0.00010604805724593423	0.0027307345604127716	-4.313326279295317e-06	0.0003517813432851754	-0.0004107955744506721	-2.15781757796341e-05	-0.0006450218072886144	-0.00022923136512641057	-0.0006355874893605529	-0.00012187429661807059	-0.0006044987172498893	-6.552433845959952e-05	-0.00021083526218745172	4.082038268339083e-05	-0.00013539430724011272	0.00021857486306272057	-2.163428986514999e-06	-4.8996004785166265e-05	-0.00020834046733285357	-0.00044834841315541634	-6.676144766616475e-05	-1.3731812505908306e-05	-9.897844327609765e-05	-0.00038465781969772495	-7.458593142791908e-05	0.000528875953167397	-0.00024134759239912158	0.00015123392013525005	0.0002261085712007168	-2.2513310759903158e-05	-0.00013182431841009118	-0.000185158090659383	-0.00020951503314546312	0.00026483079919599223	-5.22297533489193e-05	-0.00016594972895663516	-0.0001908215595791051	-0.00011290787286681071	-5.4609013563171865e-05	-2.2236659040513238e-05	-0.0005240086049383506	0.000515338863904049	-0.0001544065666958065	-0.0003508080303956041	-0.00010171606627407267	-0.0006221783100681137	-0.0003945423764456171	-7.956692943453672e-05	-9.661378025572802e-05	-0.0003796350359944265	-0.0002947960902800825	-0.00029496397789541696	-0.00040046223683018554	3.093962749234812e-05	-8.337637335599122e-05	0.00019565186487004947	0.00027884715615969334	-0.00043747441449560367	0.0005202620662909266	-0.00025046477896147463	-0.0003457685636891827	-9.492040765302584e-05	-5.7365558501649304e-05	0.0005406867761661759	-0.00015845285862863903	-1.0516193452416948e-05	0.00014675960757284416	-7.740003866828027e-05	-0.0001376571940588784	0.0001148591596389597	-8.262266439215536e-05	0.0010684515272244555	-0.0002757423963656019	-0.0008233521052119007	-0.0019379221330480586	-1.339300915675967e-05	2.3774174498123026e-05	0.0004547368680400007	-0.0001521943575837311	-8.256946996018974e-05	0.002097670140772211	-0.00015189133464266655	-7.199165252368081e-05	-0.00014806412660290212	5.2463217232005464e-05	0.0005725234150250658	-7.684716112823309e-05	-0.00012148723179152042	0.00022761698393362887	-7.046019732577757e-05	-0.00010559504690801553	7.755300780699891e-05	0.0004650581021690584	0.0010870713515914784	0.0010195850626821142	0.00012236632597249157	-0.0001425144080012518	0.00046907577514997383	-0.00011511609440879751	0.0004964758873788779	-0.00013085831625528018	-0.00019252618141398224	6.577364838842911e-05	-0.00016291487406303864	-7.754985237297706e-05	-0.00031114494365453344	2.3077538155202624e-05	-0.0001097884993440036	-0.0004690497722428507	-0.0003704291301572579	0.0007495123650231753	-6.632605253605807e-05	-0.0003287451696729977	8.876148618635922e-05	6.808222814999311e-05	-0.00019362419491610546	0.0002333234266213088	-9.45989581484071e-05	-0.00017003574110620502	-5.756661175168187e-05	0.00020851937219977334	-0.00011087508940478145	-0.00035622466960498895	0.0003382907647442468	-4.47818846226691e-05	-0.00048643137391990725	-0.0002780811526217338	-0.00015015212530991324	-0.00011612400274960145	0.0004729606136419253	-0.0010385064691081978	7.26218075078945e-05	0.0003811008599314742	-0.0005608146828579603	2.3899526584354374e-05	-2.7977929009057433e-05	0.0002809474747445975	0.0002210923995473674	-0.00032500675014097947	-0.00020008341247998662	0.0004124504707279775	-0.00037880681278189667	-0.00012041300062327849	-6.034619175682333e-05	-6.31846844229747e-05	-3.4813708127131165e-05	0.00044810509920235815	2.0338712365999266e-05	0.002521767652974379	-0.00012205239655363295	-6.809263914832164e-05	-0.0005064415853525593	-0.00013618086816858088	9.544928208055463e-06	0.00024589397076986083	-0.00016212207615473375	9.703340344058788e-05	-0.0006857546940360513	-0.00033298212766473073	0.0004200868363773299	-0.0003537067063524863	-0.00012345916730105436	-0.00023483911544841936	0.0010999588441869448	-7.46728963163884e-05	2.330328145001374e-05	0.0002930536092751498	0.0005377113826768526	-0.00010276837839206343	2.623181176171131e-05	-0.00018330266773636535	0.0002382438426646904	-7.798000208403541e-05	-6.94914875937896e-05	8.29458147014071e-05	-0.00017174232167310808	0.000618737810634031	-0.00028079289848481024	-2.3795861678936745e-05	-5.7002390364632364e-05	-0.00022138537156205488	-3.1021872882333606e-05	-0.00011075405378477479	0.00039955081670200554	6.660742522125042e-05	-5.241493194399674e-05	-0.00011535926314134489	0.00012002624535064436	-0.00014809952079887696	-4.504394374661685e-05	-0.0003810849770655478	-0.00030771495624548633	-5.744248500142515e-05	-0.00015684054324796373	-0.0006277688070378699	-0.0004038194715543583	-0.00011170345001098682	-0.00010372015829715418	-0.00034663329589594734	0.0005396382145598151	0.00014515016881890244	0.0006481398144512464	0.001802538266630109	-0.0003395070610710901	-1.574851632822291e-06	9.129598826770817e-05	0.00010711561777344731	-3.6086718299923515e-05	0.0003525954002663334	-0.000354551875292312	-0.0004337479815711869	-0.00011171855778323929	-0.0006776130336134837	0.0005705955660763733	-8.097337200670093e-05	-6.294801068139906e-05	0.0001245936756325625	-0.00028444668861124517	-6.034678587539567e-05	5.7310712302034107e-05	-0.0008599410027209855	-4.356485506809442e-06	-0.0004546565951591716	-0.00010829133025122198	-7.479621469065319e-05	-4.34820884940423e-05	0.0004906296835797809	0.0006186870657558546	0.00023566554005203204	5.221721943264121e-06	-0.00023006249956329693	-3.640257336060448e-05	-0.0001829663974869694	-9.648100882019814e-06	0.0020546644469228393	0.000850679382283504	-2.327454807121506e-05	0.0020062184650548134	-5.0555585241864864e-05	-0.0002065959037878589	-0.0011900305207125943	-0.000838266101154081	0.0008112322954512145	-0.0005650274037648245	-0.0008743670200464977	7.058887765420579e-05	0.0015144046972584788	3.0569636001212244e-05	-0.00020970800932485726	-6.038017808518839e-05	-0.00022599351452407945	-0.0004550275157679417	-0.0002275406786212542	-0.00019685561146444325	-0.00017865998543281462	0.0001074393030339393	-0.00023857049136641713	-0.0003339812246424993	-0.00047976959902192804	-0.0001353601304388197	-0.00017370022685950662	-1.5133295827908816e-05	-0.0001625105416200121	-0.0002125206284839226	-0.0003356764181524319	-1.744774201256258e-05	-0.00024016376490898638	0.0002054472889307935	-1.826621371463889e-05	-0.0001139055684034695	0.002611467106734823	-0.00017509593211460819	-0.0002743176623121388	-6.66406473708046e-05	0.0004271431802277401	0.0017396039747244903	-0.00016985829002593152	0.00023380085239248642	-4.853024911055675e-06	-0.0001620972384752519	-0.00012619221994069582	-9.893721187486531e-05	-2.443891876879987e-05	-5.159892855064166e-05	-0.0001204921723560731	-0.00036063331105847473	0.00013639412489081345	-0.00017479428286376727	0.001021658450796025	-0.0001385364559980386	0.005519316666535757	-3.9098861501680375e-05	-0.00016894668799940718	0.0005067202155731505	-0.00014957027556939317	-0.00031130652144128015	0.0002413730567551226	-0.00028032281143819995	0.0006358709976385273	-0.0003639343651158126	-0.0005058690170737166	-9.193202383457366e-05	-0.00039222304204462806	-0.00021851723609997713	9.777580997271996e-05	0.0002497317874858512	0.0004372263910709037	-0.00016035725649449253	-0.00029135145296569476	-5.324877056104899e-05	0.0008940963378737011	-0.00033264425712800714	-9.091341468596149e-05	-3.766737926639946e-05	-0.00011891038271779914	0.00047985114791799816	0.002427157033480395	-0.00017380539240379627	-0.00020706851739881284	-0.00010843012645374688	1.592393427957666e-05	-5.4371536851552754e-05	-1.2766100916145321e-05	-0.00041432223290305877	-5.4145229847981344e-05	-0.0001241542722310104	-0.00011480865878042031	0.0010900769052249498	-7.996737363382761e-05	0.0005266167306058859	0.0001055978130934492	-0.0003396704372432486	-3.7353342775131765e-05	-0.00022232933173334777	0.0012566194935219024	-0.0002301381266884459	-0.0002668255331024514	-0.0001422948645427494	-9.537460861004971e-05	-0.000313940299523736	-2.386736124677387e-05	-0.0001195028289609676	-0.0003436243805483154	0.000196150012593961	9.822878219529524e-05	-0.00015318236897511402	-5.8600453601628584e-05	-0.00012979704433773188	5.55938696666829e-05	-0.00016030529169848074	-3.9416798680147e-05	0.00036007378262547244	0.0003713347666449881	-0.00016000064799930947	-9.610909621228157e-05	-0.00010597370830136741	-3.0795241097287784e-05	-1.3270110284938562e-05	0.0012864435726749953	-0.00018072824717213517	-0.0001515326068188397	-0.00014377485686903107	-0.00033345744283056367	-0.00017503272125110305	0.0005760753467921231	-0.00017117879102538486	-0.00016786850156205453	-7.352534090209911e-05	-7.212172178474666e-05	-0.00038151043924096874	-0.0001643447695665764	-1.0119220957357043e-05	-0.00010275591770181679	-0.0005237059893651741	0.00030779323191151945	-0.0001266702059240947	-9.381278092097936e-05	-9.749963420882426e-05	0.0005303720117003797	-9.864391262578402e-05	-4.394384644426618e-05	-0.00033018540490809055	-8.114723500453741e-05	0.0004614038621270168	0.00027081518076288295	0.0013446298997998758	-0.00010374125420057665	0.0006405128999007617	-0.0002187130365091514	-0.00022122918639191582	-0.00025456818977445786	-3.870006980066731e-05	5.169307040221417e-05	0.0024125142678063207	-5.845408081228387e-05	-7.069128413334643e-05	-4.1982705033512304e-05	-0.00040400013943669164	-0.00026223668600481995	-1.3072929822805316e-05	-0.0002569452260882744	0.00044808853807512143	-2.0929821313504615e-05	9.227308327700987e-05	0.0013837827528781074	-3.592913736423178e-05	-5.935908372901491e-05	-2.0386020135049834e-05	-0.0005696157667122218	-0.00013356099249412678	-0.00011009377358437679	3.347207504121797e-05	0.0001284226525785129	-0.00015474952348844994	-0.0005811386381215499	-0.0001230201967840386	-0.00013620441539226316	-0.00020078861361914874	-0.00018116974221465856	-2.270047243209214e-05	-0.0004242135426639726	-4.430883805476006e-05	4.050486024964803e-05	-9.473242182849284e-05	-0.0005481566577594809	-0.00019677401581291409	-1.5786447039916066e-05	-0.0003732399517617749	8.335556862122352e-05	-8.161592492576094e-05	5.121231893000752e-05	-3.1808285926045716e-05	-0.00012514759252592087	-0.00018836937290218718	8.303484073109361e-05	0.00014683140476128023	-0.00023923935396414676	7.818866914650623e-05	0.000925659902522306	-6.012275552096573e-05	-0.00011943767950775986	0.00019003043339960396	-4.48417249978376e-05	-0.00022413642839463045	-0.00011028803326671883	-0.0001419033544874005	-0.0001644526967434927	0.0006079234440405214	-0.00023627231801236906	-0.00010205280331705035	0.0014700206635032082	-0.00020527930848237167	4.953653024810502e-05	-6.823714431862039e-05	-0.0001773435080426558	0.0010200965985378242	-6.549472852972545e-05	-4.976896722277929e-05	0.0003125160816517029	-0.00030154512402638217	-4.4741245906609275e-05	-5.5713444932547694e-05	-8.342880613287896e-05	-0.0003267609989203402	-3.695205386437267e-05	-0.00010314695833866672	-0.00010419547274644585	3.60397094740521e-05	0.0005704588344720466	0.00010992379184319236	-4.76500268389307e-05	-0.00134416997440776	-6.696567646670034e-05	0.0005268526606421534	-5.906913717914514e-05	4.953991306170067e-05	0.00014593294351059253	-0.00010074881839121045	-0.00029831580325892027	-0.00011854602738777012	-1.9564852971559477e-05	0.00012847535288869585	-0.00010512676800171796	-0.00020215214274646234	0.0005497242198612046	6.57979219083844e-05	-0.00027072875143135776	-7.350702121227458e-05	-0.00031349573188099424	-0.0001641141604143975	0.005878477205435505	-0.000265565243379036	-0.0003308180762148573	-0.00018238702575056076	2.6627481497566225e-05	-0.0003092729893139847	0.0011255583756976113	0.00030207304462755884	-0.00019261938162015049	0.00046071699993106743	-0.00011563223794495949	-6.824361443813258e-05	-0.00015754944131729813	-0.0001403289700533252	-0.0002306590871745946	-0.0001363818305136038	0.00018307305355119434	-1.2638826613498408e-05	-0.00017389909678350594	-7.969585671738974e-05	-0.00010574016621469488	-0.000249225611121822	-7.28934271951285e-05	-0.00019629365668110118	-0.00024684419395855177	-0.00023687772373316677	-0.0001389926355531774	3.048184207030738e-06	-0.00011570041277986542	0.00013182173331771147	0.0007406431836384284	-0.00018521016210883498	-0.00013740287990769053	0.0002894250378392098	-4.6210470053159895e-05	-3.2890898123827e-05	-4.3721571829917006e-05	-8.440692076670662e-05	-3.668310924572087e-05	-2.230897621446128e-05	0.004226362894046009	0.0008864543322333975	-0.0002815142620739762	-5.9350333234175936e-05	-0.0002634033047115646	-0.00018111523300058937	-0.000342845971145321	0.00014851201674227584	0.005176738517362456	0.0027854598090473145	4.12057527146574e-05	-0.0004288058682462615	-0.00012349294574840779	-0.001886595327052854	8.018765381738376e-05	-0.001276896804754818	0.00022510698693000878	2.2883771607887106e-06	-0.000249846664092775	-5.8115646648928016e-05	-5.5676000741717967e-05	-0.0004930367923196322	-0.00012712175529200768	-0.00041661548158498685	0.0008132256515697256	-0.00018555989513549466	-0.00028382006045149	0.00011469051470740022	-0.0005470639903119153	-0.00017678803772914862	0.0002835386456392308	-0.00024246567391678469	-2.7648866592948273e-05	0.00021576983350364592	-8.18520301750723e-05	-0.00027957106261597176	0.00019896155328740113	-4.240419131432103e-05	-0.0002190611529179677	-0.00020861631618609267	-0.0003600861298882116	0.0007073608257489786	0.00023286895576646945	-0.00017198724880432972	0.0007541092256814682	-0.0002050480734331189	-0.00010801322330793323	-0.0003249170191507177	7.3000964791068e-05	0.00018844326393370738	-4.0237306260176075e-05	-0.00013771691063159375	-7.354552502466334e-05	0.00116611530826811	-0.00016310261014710923	0.00039781397012439754	0.00022355852365287652	-0.00011798856389005841	0.0004922203293485271	-0.0003005659546319711	0.000522270928576083	0.0017147016722821428	1.1559898634286906e-05	0.0003044726830900768	0.0003370844167513014	-5.065540542331361e-05	-0.0001694110712448389	-0.0001740217471046341	-4.784704048928981e-06	-5.909145354652472e-05	-0.00045973686867805666	0.0005992676057769851	-4.3201412514406127e-05	-8.056212022219405e-05	-0.00021321302118708905	-3.8069238798072615e-05	-0.00017755053925648217	-0.00012806555228501382	-7.311764258555048e-05	-8.32072283033915e-05	-0.00022466646303334012	0.0019918652439845585	0.0024377793896937904	-0.0003253734585250564	-2.70951813774979e-05	-4.739441106208247e-05	-0.00026241484238327824	0.001485205260650442	-0.0002115070930375358	-0.00014938428512552062	-0.0003531994407681699	-0.000167676540551776	-0.00016354247317973468	-0.00025660796091812844	-0.00015608698140773714	0.00010058286566914349	-0.0002701330449157564	-0.0001290310361619628	-0.0006004546508762971	-0.00011224915761909962	-0.0001849872967852601	0.0006160573780914934	0.0016856222193227953	-0.00021969805565020054	-0.0001785533831156437	-0.00031181805596188487	-0.00014945275005244933	-0.00014632808386572018	2.757494317023659e-05	0.0005739664901642891	0.001031386727213191	0.0005775092693052415	-0.00014042832286433114	-0.00014318115284598168	-2.5829115231523823e-05	-0.00012963772227389867	-3.8472802471133373e-05	-0.00010366605939316785	-8.024077275046842e-05	5.481169350198886e-05	0.0002629481545640359	-0.0004420042087994859	-0.00010231414172163353	-0.00034788009328340174	0.00042228730781567814	0.00041358766183515876	-0.00018116909470855874	-2.684623224247334e-05	-2.238753324005941e-05	-0.00039627951743984274	-0.00017832489601106541	-0.0001704898760039699	-7.369686308653863e-05	0.00017495835352291072	-2.5417001947032583e-05	-0.0001771444353867769	-0.00016098151587830978	0.00039127545407560677	-9.590946693760558e-05	-0.00010733253804956705	0.0001951339961728036	-0.00026387178453696165	-0.00015576168637152638	-0.00016350428491480662	-2.3635158437928115e-05	-0.0001491590246156043	-0.00011064443429951994	-7.958561105893013e-05	0.0006495007683294526	-2.9660945177828915e-05	-0.0002538155112511739	0.00032401814393672937	-0.00035060079351269225	-0.00027363245602609677	-0.00048735693581075315	-0.0002865991388188478	-0.0001918549749258712	0.00019034847881573892	-1.0500209622498399e-05	-0.000173227011279913	-7.726454507017251e-05	-9.470725103427376e-05	0.0012017252440992055	-0.00013514919761942247	0.00017040950138192594	6.876910845838636e-05	-9.152677634704212e-05	0.0002459592000388848	4.7218072778611975e-05	-3.174205423033348e-05	-6.981709360713459e-05	-6.81065513162322e-05	-8.328740206433628e-05	-3.263371293642147e-05	0.0004220080388210887	-4.114219908860167e-05	-4.760977942943467e-05	-0.00010635505568196583	-0.00011870886730046497	1.0166688398072122e-05	0.007118853353661475	7.949047287091463e-05	-2.0618352510634352e-05	-0.00019562618039942545	-2.0359972936049952e-05	-0.00011012035153571393	-0.00013028210681909007	-0.0001401609459785722	6.323636122787708e-05	9.244695086206556e-05	4.357046853974225e-05	-0.00022959534707491866	-2.4992552874568627e-05	0.00044319709345042854	0.0005232525388041899	-0.00017935998374812645	-0.00022704742313587987	-0.00011729300665740593	-0.00013372968063975625	-0.00030465263270656356	-0.00016369174807100617	0.0030805774002246266	-0.0006863105736367411	0.002113717215297936	-3.0168973955545506e-05	0.0003068566951947612	-3.980823406797859e-06	-0.00010454943819067602	0.00026941252683132364	0.0010633633004524358	0.0006915522053160351	-2.10220447252727e-05	-3.084191445329898e-05	-0.00010374911715935282	-0.00010740319013478693	0.00033540539233165945	-0.00025380883563898515	1.2564537298797502e-05	-0.00020657821717517003	0.0001689609055583025	0.0007340471532945188	-4.749984188387466e-05	-0.00020743021813733064	-0.0001298163653639543	-0.000129870870650744	4.340430913716067e-05	-0.00022838745294461585	0.0007656727343346814	-0.0002835102338191093	2.3700866872172386e-05	0.0003758755491260992	-0.00017444105866249902	-0.0002512579716178105	-0.00010744776608704832	-0.00034464292083765844	-3.1241547895568116e-05	-0.000322350078691726	-5.436361327102593e-05	-8.015012404186235e-05	-0.00015080283845764873	-0.0002961241423628251	0.00015586113517563406	0.0026876265242259446	-9.835660560330935e-05	-9.548461984143654e-05	-0.0002142975394628365	-0.00040062737480086	-6.343563263401922e-05	-0.00023247133738928257	0.00028293532111680464	-2.1778533291077226e-06	-0.0005493284529699652	-0.00030753320617545336	-0.0001679018066690072	-0.00021815494796694274	2.2030251953381716e-05	-0.00010830642468633493	-6.772530125123085e-05	-0.00026053967843275237	-0.0008830639169543726	-0.0001390413174078286	-8.524066590937699e-05	-0.00014435147386000007	3.4693916199479275e-05	-0.00019926887327352424	-0.00024651218213336194	0.00043638511131024755	-0.00015541772320225398	-7.586504348299709e-06	-0.0005015645037975497	-0.00033562810894585107	-0.00033352264632435796	-0.00016718654478654928	-0.00027660220142209914	-0.00028551231306856345	3.983934559917569e-05	-3.450591974336008e-05	-4.893159317537026e-05	-5.408247462625769e-05	-0.0002633886330721058	-8.842309950197033e-05	0.0004524520102414184	0.00010997178201567666	-0.00012320553808903574	-0.0003046827310927381	-0.00011790808293944378	-0.00019858329484144204	-1.8595893927010127e-05	3.91287735998801e-06	-0.00015153899036842344	-6.791256969834261e-05	0.0004265235338295356	-5.190824493081494e-05	-0.0001209076859083931	0.0005424620029044135	6.295819227865136e-05	-0.0004370526924557426	-0.00043932253022360403	-0.0003439656966548279	-0.0004402627103591015	3.9549830459604645e-05	-0.00011286029724238481	-0.00012995170270957415	-0.00014084103381203006	-9.763186616170242e-05	0.0007215023803772357	-2.8189959132134572e-05	-0.0001138161721668657	-2.0386558213902813e-05	-0.00011397691379890508	-0.0005111564151659726	-0.0003862387538898895	-1.7644624621300618e-05	-0.00013947123877972265	0.0014620749614906445	-0.00016832691355398807	-0.00027841972226056106	-3.055348923396465e-05	2.173612522796412e-05	-0.000115526050752833	-0.0002677954302389059	0.00025302552865729636	0.000434583345953078	-8.851704566867837e-05	-0.00043621717616723567	-0.0001836591106331361	-0.0004231367081820305	0.00010650902030680324	-4.369773740619849e-05	0.0004886851536745688	0.0006921331658489234	-0.00010942086402091098	-0.00021977003616625702	-0.0001040023925087416	-0.00016345069837870856	-0.0020172937727969942	1.035373773978782e-05	-0.00045086080266876867	0.000561412974201934	-0.0001616080285371709	-0.00023238237681668853	-1.2146608382789165e-05	-8.29637804556404e-05	-0.00011161259212584925	0.0003478542675676949	-0.0002854929922259625	-6.777033997469149e-05	8.251728633425344e-05	-7.916285996162066e-05	-0.00018491403095406193	0.0003292770858882688	-8.702568046240322e-05	0.00015456004478238395	-0.00031315009374608603	-6.815175950566235e-05	-3.993612809202011e-05	-7.076555153414106e-05	-1.2592628548565876e-06	-0.0001681514252949449	-0.00017252363330170912	-0.0002498412564184647	-0.00021741672178386136	-1.0252857279122181e-05	-8.740646197239058e-05	-7.796268929405354e-05	-4.298999617817502e-05	7.679598940596768e-05	-2.767694566941087e-05	-2.7750902899857125e-05	7.534807748615137e-06	6.253619412521675e-05	-9.284464624781745e-05	0.0003963289682373886	-8.60738064150146e-05	-0.0001362299791905431	0.000399469926937287	-0.0002149838406508429	-0.0001239994796566405	-0.00021634262404574597	-0.00024085263055926263	-5.0364988343053165e-05	-2.839402172200572e-05	-0.000208906817096278	-7.150188538200318e-05	-0.00040246360725185507	-7.115419784743967e-05	-0.00018209685532985742	-0.00011586482251922499	-9.500317743208652e-05	-0.00015117508457604872	-3.798152084083936e-05	-0.00016093845245288764	-1.1632045691630075e-05	-5.1079673991543684e-05	-8.790087161712381e-05	-0.00021639181360758023	-0.00016900832908932928	-4.7105325054501535e-05	1.8497015472277264e-05	-0.00033915168728661254	0.0005594560506736652	4.721652962187773e-06	-0.0002125100653861481	-7.464487974711988e-05	-6.953118783724574e-05	-0.00015753014355322531	0.00045869556953260403	-0.00014840332927105627	-0.0001167473866502773	-0.00027919661824029734	0.0009509627308162582	-0.00015525308439137984	-6.457150821240466e-05	-0.0001932919998336738	0.0003873639391242151	-0.00011878457920567431	-0.0003462617778229186	8.226576799311324e-05	0.0002475395028239569	-4.570587343415749e-05	0.0013641822398065434	-8.950088508748863e-05	-0.00014618661566780542	0.0004257125934016877	-8.027586016387147e-05	0.003117308214842906	0.003519897868120026	0.0019191985205926944	-7.317929176816067e-06	-0.0002716590554999458	-0.00023738898529215393	-0.0008943838913762819	-2.0344357817748444e-05	0.00038824156994213477	-0.0002028283700202257	0.0003673126312034633	0.00031202555248603214	-0.00012348280667238837	-3.542710315682536e-05	0.0001978002809293508	0.0008294693498072023	0.0008024211573089556	0.0008395988424734072	-0.00016573869458791536	-9.619002901099014e-05	0.00012426967447700545	0.00044587385955389687	-0.00027167204717949434	0.0003892802974641419	0.0007374212227518738	-0.0003070702391690748	-0.00021869946258368188	-0.00033919216927853736	0.0005240633586893983	-9.109535340443702e-05	-4.0397251406533476e-05	-0.0001962225505462839	-7.144807763171979e-05	-0.00018653118773682436	0.004306874889553518	-3.150599900256718e-05	0.0015088980077106041	-8.996925417921228e-05	0.0030515665521536777	-7.696384573216078e-05	-0.00013299310317766507	0.0005089579397850947	-0.00016643072288721349	-0.00025656304137011937	-0.00017475071617991902	-0.00011984880982478752	2.8504678358281897e-05	-0.00019001528157594233	-0.00014946705201729664	5.5611100899554947e-05	-8.624712839840979e-05	-0.00028872958165929223	-0.00024113744043180625	0.000317551254148919	-8.82700313173897e-05	0.0006903589635356699	-0.00030114062039638165	-4.9201639525907754e-05	-0.00020575913671279407	-0.00025450357390681015	0.00033665326458674565	-0.000396805101672557	-4.958321284560932e-05	-0.00014439911593179975	-6.712714798213369e-05	-0.00025833411516745666	0.0003093557008428469	-0.00010359323750552009	-0.0011965501587881565	0.0002728591935662575	-9.415819477669372e-05	-1.77066006086648e-05	0.001956228781105164	-0.0004360790387019516	-4.247565750428355e-05	-0.00042963850441476883	1.0386518936100012e-05	-7.798556415007605e-05	-0.00029459354732655154	-0.0001804913355165586	-7.88258614732332e-05	-0.00011087824448908583	2.2108825591093115e-05	2.7796741553856443e-05	-0.00014945817450123366	-2.0405513417267158e-05	-4.8555780123536054e-05	-0.0002727653194194807	-0.0001271162792750981	-0.00015192415015638082	8.233326361010564e-05	-0.00014600595794120273	-5.040020196183503e-05	-0.00028316907915573687	-1.537962772502726e-05	-8.326294756455784e-08	-1.8741243075071636e-05	0.00015214056079028218	0.00012005552061000744	-2.7559666573678265e-05	-0.00011943817373274437	-0.0002576703398105616	0.0020060581902922193	-2.7680746577419863e-05	-0.0002478905263166239	-0.00035655381579281634	-0.0007379846236727972	0.000157104779879868	-0.00012182118928530173	-0.0002041034221653832	0.00024753522298257084	0.00015035230765011215	-0.000136164378331922	-0.00019183901300182137	-0.00022593797899328244	0.0006210534904929147	-0.0006186617777758477	-0.00011349485364846818	-0.00010199432462045729	-0.00022367488344325506	0.0016587281857882044	0.0010375698401613657	-0.00016032447414066238	-3.729325054557635e-05	-0.0007945098060971091	-0.00036343535887819003	-2.060322597391374e-05	-0.0004365075339048936	-0.00019701140690056183	0.00011829874510428205	0.0030107512475305194	-9.657950139817736e-05	4.804896616865563e-05	-3.876219886356588e-05	-4.146002607900577e-05	-0.00017829109468746988	-0.00014882505223090975	-0.00011147534808959935	0.00045024472349208496	-0.0001312643146929907	-0.00022732913370195022	-0.0002515209186617075	-0.0001526122681980574	-0.0003203320814643423	-0.00017093965205196922	1.2973977273345103e-05	-6.200672628125544e-05	-0.00012682203396460225	8.384306655179174e-05	0.0005983607125160611	-0.00015759452972895837	-0.00016994662084452784	-2.993753825458874e-05	-3.7431864953411535e-05	-0.0001394696132867547	0.0007677633880661303	0.00015975106402124972	3.073209181248334e-05	2.6713805631897738e-05	4.46805701697145e-05	0.0009126091918374521	-0.0002834634957328419	-0.00010790682083763898	-0.00016149918605927214	-0.00013660517383549739	-8.640423944433863e-05	0.00017734696441372717	-0.0007257373646938645	-0.000197111183767733	2.8850712743197846e-05	-3.1656585765657364e-05	-5.5972169576565753e-05	8.431548626759265e-05	-0.0002946764975519112	-0.00020959102523779023	-0.0004977948131531782	4.879717189176582e-05	3.923796957395106e-05	-0.00030886803935348603	-0.00018533614366743567	0.00027196975961137185	9.672304513871916e-06	-4.3570479111307144e-05	-0.00039776922261533195	-7.942424604947496e-05	-0.0001281095396372736	6.633831791250806e-05	-0.00031608340028336374	-0.0006231388148548227	-5.690209223618435e-05	-5.3162655523961485e-05	-0.0003862303892843408	8.081580451608881e-06	0.0003289678168104645	0.00021051844501548405	-0.0001352658128703252	-0.00012159003625457868	-2.3985730726233274e-05	-0.00018090993709704077	0.0005785297927129409	-6.518511873318739e-05	0.0004881762132360187	-0.00015683018528770592	-8.04612019321041e-05	0.005152762597634814	-0.00016030908619229798	-0.00011885562643388	0.00030944403959257973	-5.487081240982221e-05	-5.543536764034742e-05	-9.134118673582619e-05	0.004074952143867839	-0.00016844304620396277	-0.00018227433566852605	-0.00016367619414869137	-1.8467869471864472e-05	-0.000285385606250146	-8.506742207696533e-05	-3.036912050299001e-05	-0.00010547932010631435	-0.00013007196144642762	-4.353338613228154e-05	-0.00013438291025524173	0.0005210835884419389	0.0005025435002826133	-0.00020701085066145223	0.0041964045991663874	-0.0003443886763881167	-0.0002832012212366332	-1.3759066666149116e-05	-9.638857066205216e-05	1.613030608262887e-05	8.687971107094512e-05	0.00012172899905211528	0.00010006298634170306	0.0001952493541006534	-8.986889806384788e-06	-0.00024907879599415884	-0.00030296156464780456	-0.00015694664278467164	0.00023285933745668055	8.200892169241268e-05	0.000750240152229493	-1.1348336909829884e-05	-0.0003010179334222094	9.340741806953783e-05	1.0631052058698242e-05	-6.269250093136735e-05	7.572186472484699e-05	-9.258456286622523e-05	-0.0002223634190678739	2.9798533363403714e-05	-0.00033734053704198206	1.798446666405311e-05	6.598623725347991e-05	-0.00017008956377110213	-2.088000923898505e-05	-0.00024099265733796256	-0.00010536358292303967	-0.00021879880947247836	1.500270869909867e-05	-0.0002533923884450087	-9.814308085438532e-06	0.0014437267565258337	-0.000135551633070808	2.3760453486615975e-05	0.000641780416388181	-0.00048311837401217083	-4.5094134759285015e-05	-1.644725110041224e-05	-0.00016154758406212506	-0.00033949794607319794	-0.00010146362429098681	-9.742255689070701e-05	0.0001965583105885053	-8.623296139002327e-05	-0.0006959069497294064	-0.00014775337847264136	-0.0003045522571616113	-0.00019169398196687258	-7.775575598967421e-05	-0.00013803913543718324	0.00010883675155328468	-0.00016952542028256012	-0.0001260213836175502	-0.0005354826524831783	-0.0004412236228163629	-5.638681284019244e-05	8.544049618649046e-05	-0.0003516629587491378	-1.4393489495108852e-05	-8.428180181161582e-05	-7.167481882658944e-05	2.20034043760001e-05	-0.00015565039702383868	-7.394351093770948e-05	-0.00020595269975312306	-6.947986844348244e-05	-0.0004419217657879195	6.830276742370458e-05	-9.272861099795878e-05	-0.0001806037080294914	-5.462087295607715e-05	0.00014905447871248366	-0.0001221212144780738	0.0003979131954327303	-0.00035251732280777124	0.00015730455465069463	-0.0005472132490500961	-0.00012256036583948655	-0.0004350345530004784	-4.758467027223572e-05	-0.00042173815045603983	-0.00029010351865527107	-0.0002715917716068631	-7.494398667476868e-05	0.00017576700781705715	-0.0004659352236446834	6.685421839333757e-05	-0.00023167178710632513	1.8400961459029972e-05	-0.0008423430968234023	-2.0450267261877027e-05	3.401463914629869e-05	-7.327851128950458e-05	7.319291635050661e-05	8.587347034995055e-06	-0.00025253187118318333	-0.00041495975006516456	-6.419871860066104e-05	0.0002477101451766952	5.9323386620754265e-05	-0.00022860835493150692	-5.249515860582324e-06	0.00037188528257812097	-2.68070716135593e-05	-5.4777676990322756e-05	0.0013035365307039924	-0.001329316985993632	-0.00018558086427156303	-1.9583016793950127e-05	0.00017542606950468053	-4.614077882184583e-05	0.0002798101943646099	-0.00019435840699654465	0.00014584887768441776	-0.0002924605035927584	-0.00017711332473681118	-0.0001555428684048355	-6.25627118776105e-05	0.00011737240780664167	-0.0008640196181947819	2.8817552439049407e-05	-0.000156597085475596	-0.00039978579939671294	0.0013856057528875722	2.8215328281744528e-05	-0.0003178999914813819	-4.645256317249984e-05	0.0007927613936311913	-0.00012178660858064659	-9.805193212902582e-05	-9.904261474084638e-05	-3.386592879676367e-05	-3.828043993581515e-05	-0.00011448257067069387	-0.00038443655482387715	-0.00017366343426925034	0.00021975074761649776	-2.0620791357388763e-05	-0.00014727688724517317	-0.00039243028858570886	-8.425126831941382e-05	0.0009478443230417556	0.0010550285394778573	-0.00019748201678996107	-8.895503651665918e-05	-0.0002967729097261129	-0.00011500024487658062	6.364801132698027e-05	-0.0008264101799036384	-7.40797900820594e-05	-1.4444708664085209e-05	-0.00018113597561075098	0.0009545232298192964	-0.00017670073902576388	-0.00045841096388715794	-0.0006506307343823555	-8.604976374633416e-05	-0.0002021696811517831	0.0006321397430227324	-6.298824471703803e-05	-0.00022264765549220365	-0.00015823857587840342	-2.9791143582921374e-05	0.0009194310224136635	-0.00018750170746992422	-7.73458503014674e-05	0.001507228996489531	-0.0002952272292527556	-0.00021010290550079795	0.0008090702274030433	-0.0001753553272716544	0.0002468678574653369	-6.011665326071505e-05	-7.627825762874655e-05	0.0011790731066051083	-0.0002235623103512748	1.1151474056339077e-05	0.00042937613100017244	0.0002657900822194258	0.0005527963434496853	-0.00024792192834633233	-0.00016019855901027962	-9.979901405138226e-05	0.0001643323132002303	0.000331581257871028	-0.00014813661644684644	-0.00011876929724249201	-7.453223384291007e-05	-0.00011477500530738092	0.0003225812124691307	-0.00010073138034872561	-0.0003098289048929484	-0.00010826501391562257	7.843456119689688e-05	-0.0002619453460252657	-0.0004873586265132869	-0.0001857044427845435	-0.0003128476124640961	-0.0001362188129708302	-2.3716974107652588e-05	-0.0001644879004910651	-0.00043624067547948616	-7.98987227986677e-05	-7.83354628003775e-05	-9.88333808145576e-05	-0.00018483109883344159	-0.00023235540728781362	-0.0004908616561705908	0.0002425057552434458	-0.00014203609533276613	-0.00034644729065437996	-0.00025647699675926915	-0.00011394548224209774	0.00029485868028854327	-0.0001393962060883132	0.00026135038159742606	-2.6491919757787196e-05	-0.00016026286248786934	-3.499426010643043e-05	-0.00012195222575359926	0.00031594151714825784	-0.00024859376689223827	0.0004778022123749922	-0.00019253560152293883	-8.008708937554208e-05	-0.00011665395057501192	0.0010106619032446138	-0.0004190893407438532	2.4649590536510734e-05	8.399312412752455e-05	0.00032095394177137916	-0.0001031331346151892	-5.746319411257454e-06	-0.0004406241318032741	-8.597082616208286e-05	-0.00020233247660335213	-0.0002807812807125456	0.001701995274265051	1.5425620318997942e-05	-9.206712028967702e-05	-4.586014868079769e-05	-7.879730914941392e-05	0.0006340924316445167	-0.0001640249489082537	-3.472928624021616e-05	-2.2113450597159587e-05	-5.332488577729798e-05	-0.0008125537524449618	-0.00019375971389143997	-3.148710797061608e-05	-6.49471266183021e-05	-4.883492971846882e-05	-2.556391486645906e-05	0.000142070178274003	0.0004475825681817809	-0.00021208753003777	-0.00027433324255884945	0.00010122685837899944	0.00183783639440718	-5.291261569225607e-05	-8.905659472050184e-05	0.0009778429312160318	-9.6734311276416e-06	0.0001793032885393323	-0.001123774520393291	-9.810308803940996e-05	-0.00032287490524878404	-0.0001853455628703756	0.0051720731641920065	0.0002735044607279733	-0.0005125199836133095	-0.00020255698203284245	-0.00024503382768957966	0.001985311176857676	-0.0005039111794910363	-0.00022725117311944625	-0.0006906069756409698	0.00023179645478047192	-0.00039291363524766333	-0.00023636105456976682	-0.00017292706307233343	-0.000249805750330658	-0.00024666652286779196	-0.00013756479276991285	-0.0001839246061336346	-0.0003104526681349567	0.00015768327901816143	-0.0002063385668176131	-0.00012814203082494612	-0.0001983992937333134	-0.00047338274378374906	0.0005203146928045696	0.00015134086559701334	-1.6624808270511545e-05	-0.0005395056309891271	-3.899995672415839e-05	-5.032302644897878e-05	-0.00043335144820314084	0.0011474722384624309	-8.542288361910492e-06	-0.0007478359555749917	0.0005112730566600193	0.00033566208260680207	-3.666763893917275e-05	-0.0001963281914405312	-0.0001243059095817104	-0.00012119849115353345	-0.0014063333792562033	-4.632456179346327e-05	8.734101645323503e-05	-6.790162341550734e-05	-0.0001010503148624024	-7.325618640113802e-05	0.0002542076529870053	-0.0001560939118590352	-1.044101851946582e-05	-0.0004913829826920619	-0.00019607561440737338	-0.0005068753319950952	-0.00015966824295085035	0.00011854230107065925	-0.0001480204591622843	-6.21826944773464e-05	-0.0012056039118126809	0.0010101845837599964	-7.795231985168001e-05	0.0002625493421757667	-2.426271721759804e-05	-0.0003681793838211486	-0.00024290323367752838	0.0002699270014252239	-8.892267430575616e-05	-3.733454449521262e-05	6.160088228303951e-05	-0.00010867703483910556	-0.000415611400083763	0.0001455325040776508	0.0006093358211582414	-5.860085899233741e-05	-0.00022435564835918286	-4.638086870847015e-05	-3.434970405095207e-05	-0.0001458068316307661	-2.2413689207824834e-05	-0.00011503577740350431	8.938050273631963e-05	-0.0006009735891031533	-4.103454425801339e-05	7.190828045402047e-05	-0.0001025911446735391	-0.00044492100498147544	-0.0004068711795895495	-0.00017275791039693964	-0.0006444879218802641	0.0010155453617601438	-0.0003585465986615755	0.00032282850718501625	-6.068629509797145e-05	-3.7699594477587226e-05	-4.0896254750985744e-05	0.0004197171965434374	-5.594374225085486e-05	0.0005070223652374101	0.0009680965838144998	0.0007035599560085393	-0.00029315445450194677	-0.00025279413499395176	-9.430441645056186e-05	-6.686104229238784e-05	-0.0003313882658988809	0.0035884225855909945	0.00013025034584677867	-0.00033039345966316214	0.0029992434621014838	-0.0002798834420138027	-0.0005834311321522876	0.00013524339557098402	-0.00024578516588024324	-7.637600630206216e-05	3.099997154244075e-06	-0.00016780991207336252	2.457020816696849e-06	-0.0002452003897065886	0.0002557789289438682	0.00030275538521701533	-0.00019684176793257098	0.0009272012673601708	-0.0003804593654835396	0.0003981498735982407	-0.00010524040804350552	0.0004990250399688762	-4.487394989381344e-05	-0.00022710412216332817	-0.0001582337072347824	9.467492987356544e-05	-0.0005627029721722702	-5.665055758879813e-05	0.0004133720613242493	-0.0001433538071580944	-0.0007178344248543233	-0.00041879602795698333	-0.00026093509546878783	-1.6840026043647715e-05	-7.494464493974155e-05	-5.492284749750876e-05	-1.8345751229614022e-05	-0.00023520821483393302	-0.00027326762183443767	-0.0003970986740433338	0.0002537126540961693	-0.0001754972264196514	-0.0005497932871760665	4.147456287375789e-07	-7.945582041112276e-05	-5.5498263159298196e-05	0.0004206706008202788	-0.00015938127243762752	7.576656534079255e-05	-0.0002434137158756262	-0.00015250750250254546	-0.00023484391671067518	-3.892840668872042e-05	-0.0013548755230647466	-0.0001783280771313532	-0.00018867865753965352	-0.00024332009924453964	-9.265140395657577e-06	0.00012661503887221527	-0.00017252299063971223	1.4047217416189728e-06	-0.000421098030294457	-0.0002116142238322167	7.36931619033144e-05	-0.00033310794074623083	-8.575775252850591e-05	9.902982681633078e-05	0.0004949676369798677	0.00017033370190852785	-7.76220518411759e-05	-9.833724809790816e-05	-0.00029230358461944974	0.00021498001328986338	0.001111005789518855	-0.0008090598425680465	-0.0003642390009955527	-7.99770925594298e-05	0.0004776736522898979	-0.0007650723792648782	0.0009476929980136939	0.00019143892757349243	-2.8714187816691016e-05	0.00012245631958703813	2.9730931889886216e-05	-0.00010871351582841629	5.434047595700607e-05	-0.000520527450992962	1.4253846281021887e-07	-7.846780740783778e-05	0.00020548709242816207	-0.00024865039497729485	-0.0001864920237464908	-5.3139731298808735e-05	-0.00018785578815078938	-8.382349700316165e-05	-4.7475103126253695e-06	-0.0003199782932265648	-0.00015669807715578915	-1.1764713344154689e-05	-0.0006530428990441122	-0.0017058097621372918	-0.00015267662883354158	0.004139603602411766	3.559498151396385e-05	0.00024489222543076143	-3.0955311281471144e-05	0.0012739009814204364	-0.00021046492826172193	-1.800713124217288e-05	-0.00010754532459267125	0.0001224210936520454	-0.000124356213403141	-0.00015119786570655993	-0.00022489810410190278	-8.305347581374774e-05	0.0038881541683509165	0.0008101663294620002	-0.00011194053273095419	-6.324996548558965e-05	-0.00010997971956015163	-0.00037718270130877244	-0.00010772329288914398	-3.870613636596943e-05	-2.661115258581202e-05	-0.0004605829584957151	-0.0001322773907909209	-0.00023611028175285885	-0.00019097456562225046	5.7723635348917855e-05	-7.552218358467592e-05	-0.0004083680228717973	3.3181238799866095e-06	-0.000301990781808943	-0.00026535798094887066	-0.0006006413587028574	-0.00035839022065451055	-0.0004946343146221109	-0.00013985978022228635	-6.883028280756218e-05	-7.373329390094074e-05	-0.00021419652621116448	-0.00030949928123914837	0.0003952598133504018	-0.0008857261859311084	-4.4008192926306674e-05	-0.00012786194130252242	-0.00024979034073149803	-0.00029556350983384207	-0.00024568244090994543	-0.00038046356720270445	-0.00022899086802040375	-3.7263293120626044e-05	-3.75317033395573e-05	0.0012281233743414194	-0.00021995763042482704	4.567777148307185e-05	-0.00013677633168275715	4.3738873372806436e-05	-0.0003844072360302481	0.0004096611965438429	0.0004796267281145891	-7.279667349623347e-05	-0.0002702136094849707	0.00012539064384518294	8.160245290456827e-05	-0.00020492316674961827	-0.00024124899873054315	-9.773134160959031e-05	-0.0002582015419955907	-8.992807396670774e-05	-7.373424211866157e-05	-0.0003382112561477815	-1.977185054041271e-05	-0.00025708930381548243	-0.00015773720245011022	-0.0002548748836351606	-0.00029392154743034996	-0.00012626281247894654	0.0006205617418673986	-8.615829216748928e-05	-0.0004631198143179954	5.506067701271785e-05	-0.00013941290202213296	0.0001465311927326336	0.0005232870876816665	-0.00019769528033209763	-0.0001247324615514003	-0.0002852024436555029	-6.293536810980694e-05	-0.00034628586404838796	-4.5721370901589706e-05	-0.0002967747133580483	0.0002138901528754205	-0.00039249076260065656	-0.00021748788317498197	-0.0004483189476960495	2.992159452658835e-06	-2.8166069650435614e-05	0.004454598569274151	-0.00021570484363137805	-0.0002125598330801676	-1.724738282098528e-05	-6.749263702012855e-05	-9.491279605082023e-05	-5.8415261691875434e-05	-0.00015430609099429358	-1.9539256044703296e-05	-0.00011294460712831875	0.00013167992257241904	-0.0005194439475200623	-6.648886443927e-05	-0.00011412376054169461	-2.6462491927246315e-05	4.533162568973151e-05	0.00042265529410519557	2.691038168550936e-05	-5.11679711485385e-05	-0.00023487793838877782	-2.737885913038008e-05	-0.0002721432482306671	-8.022335717002215e-05	0.0008154593815510681	-9.289786233343236e-05	3.8899780963450214e-05	-2.39385228407911e-05	-0.00022492294825221618	-0.0005210519362743453	-1.5016149116441576e-05	2.4610409256677473e-05	-4.148292819053615e-05	-2.6505066480398705e-05	-1.5050304043698187e-05	0.00011937532790582789	-0.00015942306878574604	0.00018087100047817838	0.006855903400089849	-7.146925293530374e-05	0.00010798117038295255	0.0019336912685494131	-0.00011752581077658474	-0.0001100195679986256	-0.00013276833999278662	6.636696179724223e-05	-1.0809349208725441e-05	-0.0004355042443235193	-0.0003797772816949553	-0.00019838180798658375	-0.0005001915744941216	-4.9163394082623634e-05	-0.00022140638947198556	0.00011728118586759659	-5.8842737726074866e-05	-3.4441487551182374e-05	0.00030843268943537725	-0.00026239655311646054	-0.0020230061598825112	-0.0007950523533259098	-0.00028583462726085545	-0.00019840728767956032	0.0005805514933658288	0.00022988448714610438	0.0004565896537056812	-0.00020453114082371856	-1.75615817196446e-05	-0.00016397634705121958	1.0613407185750356e-05	-0.0018126306607871767	-4.5627172042410166e-05	-0.00015886701626932924	-8.767687828958295e-05	-0.0001375857911335355	-4.1424123820950944e-05	-5.689351743452555e-05	-4.010480440136638e-05	-1.5484614487432976e-05	-0.00010062652256395842	-0.00011859053151325622	0.0002618897910646464	0.00020491817052106692	-6.682804848412575e-05	0.0010037556212385173	-6.299626477287777e-05	-0.00031510889383433725	-0.00020618422642565897	-9.941800648015338e-06	-0.0002130182097769157	0.00010503058244198904	0.0007455242603602596	-0.00014750152600561685	0.0006241936900471433	-0.00024731320484953326	-0.00012790949853922309	0.00020895237468735036	3.6076901959136866e-05	-7.219647246547187e-05	-0.0006334365818547481	-0.0003194245471613494	-8.918169808393434e-05	-0.0006868721078020264	-8.871692635225121e-05	-0.0001912957661501599	-9.173941349909562e-05	-0.0001441132966307002	-2.0540578506164813e-05	-0.00024897146234622284	-8.404556984515044e-05	-4.685614267843876e-05	0.0003096133020608572	-0.0004961259967012155	3.6441125567772906e-06	-7.247382321752942e-05	0.00024941168172254	0.0001312592639428997	-0.00019770876545885713	-0.00023922820255503185	-0.00024120494252206616	8.841494918781919e-05	5.349869077278345e-06	-0.0001779594916102588	-0.00030869699219053027	0.0006553807240617045	-0.00027286898223956047	-0.0004361888962380668	0.0003978602610702003	-3.2935898581547016e-05	-0.0004972248137061297	-6.008834196881726e-05	-0.00030254303998184553	0.00016254078145848147	-6.952273453523552e-05	-0.00028054654663011596	0.0001055597677125049	-3.1544795284045055e-05	0.0015400605190435915	-0.000134538939008328	-0.00030752696845219715	-0.000326970334521068	-8.790111495310229e-05	-0.002019284545679426	0.0007425656366574465	5.03595309385283e-05	-0.0001259666265640488	-0.00025378527692446217	-0.0001536738277114257	0.00013243299711320655	-5.604024394863401e-05	-4.006991835318837e-05	0.0003373753671741933	-5.82339912619186e-05	-4.471719812059179e-05	-4.801839050728335e-05	-0.00029129874128887794	-0.00023923694731410009	-0.00013245564016470298	-0.00022176812502406858	-5.4550743536157934e-05	-0.00022164060942948146	0.0016949802681296218	-0.0001705617473739567	-2.0234112118327104e-05	-0.00020938323409566107	-0.0005369764230710308	-0.00012003674786473416	-3.691088388942632e-05	-0.0002009729892476916	-0.00016956162816824348	-0.00014013470164401785	-0.00021454768967662068	0.0016090418478700152	-7.116917535000623e-05	-1.4963364007054117e-05	-0.0007301273545344169	-0.0003433941052564847	-0.00029932198455377376	-0.0004100985135081883	-7.967547583622639e-05	0.00037804890803236585	-0.00018150507182089091	-0.00012006440802069444	-0.00041085137484260466	-0.00020991177725252207	0.0001715819851821335	0.0006294726897624031	0.0005492519225097141	-0.0005188326477960923	-0.0001675602677490628	-0.00013249504038409271	-4.917754143085276e-05	-0.0009072062520053387	0.00033797854439892536	-0.00017266572788500733	-0.00037289154561900086	-0.00010902705738736896	3.900441207658184e-05	-0.0001334712470615919	0.005738537618932009	-0.00035026566765942703	-0.0001842213895345023	-0.0017460937603617395	-0.00010892201823229505	4.865443762854621e-05	-3.39226177220495e-05	-0.00022731397473691457	-0.0007616075621346639	-4.302083216966135e-05	-0.0003196670664621976	-4.9360077564182834e-05	-0.00011024522640549521	-0.00028265148182127426	-0.0003839000921419531	0.0003973022233405661	-5.6647729534190255e-05	-2.9104282059811923e-05	-0.0001329087656265131	-0.00047677076983638686	-0.00015339751844665602	2.174033055250132e-05	-0.00029855795733907083	3.753690907252684e-05	0.00023523132689028	-5.850959182218515e-05	-0.00045811441131909274	-8.474148427490405e-05	2.338846890023397e-06	-0.0005308443784147399	0.0009539809364658586	-0.0006911136691584666	-0.00012962989791448463	-0.00029706683946721467	-0.0001382267450667876	0.00022181251427859686	0.0019971184170489834	-2.8347896638107167e-05	-0.00024065735233883145	-4.95578276850274e-05	0.00014592112933605014	9.913463124250701e-05	-0.00018477180870598244	0.00011087262302684954	-0.0001457501955888792	-0.0002836068007959024	-0.00014887554931290988	0.00023793812982803554	-0.00017312948693523224	0.0003634119005315142	-0.0001048334007519006	-0.00017481248492378477	-5.911608309939278e-05	-0.00011691694701213794	0.000650687518978005	-0.00016508938692564646	7.344709047645686e-05	0.0005892279290544577	-6.79151213991805e-05	-6.902192779929823e-05	1.2291145643808215e-05	-0.0003071914669734144	-8.276099591911036e-05	-0.00013525287884715343	0.0003830311535161833	-6.049514587541935e-05	0.000675562846376355	-6.047172614386556e-05	-0.0013333124285051518	-0.0007601094230012557	-0.00011183550100971297	0.000172394630955876	-5.268617571015728e-05	-4.323253910654186e-05	-0.00010626846575612206	-0.0010109623212764247	-0.00017695120390598493	1.1429144840124058e-06	-0.0003113197668783834	0.000743807597673186	0.0017690004966931577	-4.650564410242633e-05	-9.534227083409474e-05	-0.000140928373083663	-0.0002130158811564073	-4.4071621914444665e-05	3.4292625627241226e-05	0.00014753445860614907	6.847432572433282e-05	-0.00013664532333573776	0.00019715542711546565	-6.670522985590882e-05	-5.8597184345501946e-05	-6.967240474877442e-05	0.0014819117558979404	0.0007186043253520378	0.0005550278891315239	0.00021319148481593642	0.0004429530587466843	0.0001789848955119223	-0.0001063879074260431	-9.649617616737494e-05	0.0001432357703394305	-0.00018494401353390578	-0.00014721932607240638	-9.949921064908124e-05	0.0003483435437206892	0.001196883871617177	-0.0002339972779051048	-2.8320135295594714e-05	-0.0003197039930601558	0.00017704037354295465	-0.000194031802316131	-0.00012558390054321115	-5.472688126514016e-05	-2.4079427782345704e-05	-0.0003478196548566312	4.679919684495919e-05	-0.0002712581149461692	-0.00018620914964841592	-0.0002667239179261051	0.0001985216049380147	-5.299346336342149e-05	-0.0012803516832530432	0.00026257136065812095	0.0005640311085506577	-9.921224460421638e-05	0.00011543215707731624	-0.0003258202728886542	-0.00021777770592325277	-0.00010327121036424503	-0.00022837082388356425	-5.8338655107670086e-05	-0.00024126269697487577	-0.00017704224654085205	-0.0004403506975880331	-0.0003358435703304989	0.0003085034772046275	-0.00011414766011129777	-2.039849657210812e-05	-7.072211402016089e-05	-3.6624481777568476e-05	-7.393500117304256e-05	-0.00024683595979460175	-0.00012707232707992667	-0.0002277913133159312	-0.0001929921523153591	0.0002313378508430995	-8.556593639883613e-05	0.0030069677808529337	0.0021833056086132344	-1.9074068073716224e-05	-0.00025256238068372647	-0.0001334748224844023	0.00015840890452714719	7.769579807239197e-05	-5.005712342116782e-05	-6.839835092936653e-05	-4.194764832002894e-05	-0.0001515055116303763	-0.0006348679599835996	0.00023268278004729095	0.0007289131206905735	-0.00014774415915181074	0.00014222052040516889	-9.537634624035395e-05	9.908404333965713e-05	0.000409744718204714	0.00046682027949402195	-0.0005137261859981707	-0.00016188147892309785	-0.00010269523739351703	-4.23145762814544e-05	-8.315582336585126e-05	-0.0002577550356013911	-4.012757891555685e-05	-0.0003016169856941542	-0.00015611652875352087	-0.00010948356508625829	0.00012808061822485204	1.6497192741698352e-05	-6.993459695118583e-05	-0.0001456794253779475	-0.00023184540039200249	-0.00032850530273624226	-0.00027994222235638405	-6.756120155679479e-05	-0.00018393192819849018	-0.0002978009868109563	0.002369872441045034	-0.0002791078305895613	-0.00020438514533706258	-0.0002216234356027713	-0.0001325857874048785	-0.00019382822979327043	0.00039717521473087375	-5.346088977546996e-06	-9.32827245438497e-05	-0.00013050891666549757	-4.555266228698039e-05	0.000547176565247316	7.470391124853386e-05	8.988378039307291e-05	-8.835255124971929e-06	-5.8484027610395494e-05	-8.176968438217139e-05	-9.623630985480992e-05	-0.00010806743230982767	8.414483327612242e-05	-0.00014667552000288632	-8.285351560292398e-05	-0.0005951600868505547	0.00011158789579473913	-9.729290728084697e-05	-0.00011769658656073543	-0.000459138517184409	-0.0005331328399489397	-0.0006796652891943105	0.00010361311067851	-3.875738758774336e-05	-5.345246114384333e-05	-0.00016062639372685792	1.4871816321623895e-05	0.0001037378172608539	0.0003909501180380234	0.0005025676312670098	0.00015541320288153188	0.0017780618701367097	7.30316317906973e-05	0.007528436273005098	-0.00016970724584273184	0.00020793515561276795	0.0004991842083812111	-4.8861357796638195e-05	0.0006550853335594811	4.8590398577652485e-05	0.001284262569845904	-0.0002749504795378191	0.00010299666417389164	-0.00017678440320373313	-8.240637337469666e-05	0.000189611364117387	-0.000333917336669314	-8.02350722680525e-05	-0.00011001065796998492	-4.5169902413855936e-05	9.399148214703022e-05	-0.0002561360418425682	-0.0001123984966580111	0.00036582101112397203	-6.261254439034733e-05	-0.00018497522630834317	-0.0001173900338329553	-0.00032755936189176894	-0.000260484299945652	-0.0004045714769971976	-0.00013833933151458512	-0.00013128409541189343	-0.00013792453395312007	0.00012748388663006026	6.170547699449626e-05	-4.112731411602593e-05	-0.00012846176631596458	0.0004013956221104656	-0.000167769803861179	-0.00022893097619411086	-0.0001902846059696795	-8.405414035645135e-05	0.0010376121522991469	-0.0003456276287783399	-4.84756935175559e-05	-0.00017131943294636001	-0.00037085990767396346	-0.0002999647061157328	0.0003291348681282905	0.00039212220587338183	-7.012884546517807e-05	-0.0006694222040819956	-0.00018379314884226796	-1.110119568193801e-05	0.0006575892213514182	-8.8187565835771e-06	-0.00011788144710762792	-0.0001697264443822659	0.00013811161694285757	1.695261918925055e-05	0.00015975876118493274	-0.00033624614033319234	0.0003007038962590164	-0.00016843868977641806	-3.6957864530822296e-05	-3.316209646414041e-05	-0.00011814986150005627	-1.914442299312897e-05	-2.6482217743225793e-06	0.0010262060148304444	-0.00044372240223749344	-5.015328529779961e-05	-0.00029389990038168796	-0.00030358250348895837	-0.0001921568138525059	-0.00012970871971300333	-0.0007243451564546403	-2.2429637763519336e-06	-7.3838115168067e-05	0.0001758688970904315	-4.821367222147051e-05	-6.622393997168299e-05	-6.989323787146786e-05	-0.0001516008945610127	-5.6871714789403093e-05	-0.0001536769775320807	-5.912178818901803e-05	-0.0005187917455968605	-4.234357956825456e-05	7.351416237097813e-06	-0.0001495857091421498	-7.218075515735897e-05	-0.0003300904548872373	-6.131370766050883e-05	0.001297543067988894	-5.121988606664666e-05	-0.00029552944971648784	-0.00018856166350513523	-0.0001538917610274617	-4.786483625581036e-05	-0.00020461943657264236	-0.00010437996184672195	-6.395906625671077e-05	-0.00017756874993691228	-3.4761440682349215e-05	0.00034648374082481737	-5.609832573482419e-05	2.7752769120520498e-05	-1.77590730800581e-05	-0.0001380400102537172	-2.221481956602394e-05	1.2784209270892495e-05	1.957383624109149e-05	9.5550229823976e-05	-3.906324368581906e-05	-6.2627640809637e-05	-0.0003092247439814643	-0.00012956417685055786	-0.00013916758791248006	9.36231507199754e-05	-0.00023582157951693912	0.00029044022750979376	-5.877980589629069e-05	-3.5109530685273787e-05	-0.00017307354568178498	-2.776078597230407e-05	-0.0004565928931104646	-5.5678762582166594e-05	-0.0002885252520307245	-0.00016200707664663398	-3.495346833523634e-05	-3.4530927151830865e-05	-4.355304218430856e-05	-8.105221754222198e-05	-1.3974116041940021e-05	0.00026587943826952994	-1.4368972391763139e-05	-3.915902948923286e-05	8.358891662507872e-05	-4.140159564445512e-05	-4.669449347301973e-05	-0.00025455099861859627	-0.00019164913838487678	-1.7851985809562497e-05	-0.0002803193277593734	0.00011139524824790688	0.00010311991218362056	-4.847287791057918e-05	-0.00012750348130956504	-0.0002963518947049692	-6.620492273858219e-05	-0.0003281184099646271	2.7555764273968087e-05	-4.350764797405325e-05	-0.0002179023105276501	0.004140368596218319	0.000972911701593647	-0.0008922785333696059	-0.00021901998245096242	-0.00016903764494534708	-0.0001087002358224504	-0.000291222093109068	-8.284142536745861e-05	-0.00027004006706342245	-0.0001585388514324354	5.4313270860402466e-05	-9.583104491733821e-05	-0.0002370271945272041	-0.0002257478970331809	-0.00019861906368544958	-0.00014020922113209132	-0.00017365051629380303	-0.00017729700576650254	0.0004089076115950311	-0.0002902916228684157	-0.00021084327660632083	-0.0001363275146729269	-0.00014345118366582406	7.714491795440962e-06	4.1246518646112146e-05	-0.0002250989524085052	0.0003682855932912218	-0.00035402909959041844	0.00018457376718529218	-5.1489620052108454e-05	0.00036289090822178987	-0.00015084197936468684	-0.00017754495741770566	0.0003012211028788625	-0.00035258225446586466	3.519275770961181e-05	-0.00017173492883496268	0.00027045997327090925	-9.836211704748296e-05	-1.3814250358964634e-05	0.000565399087586465	-0.00012968725603450674	-0.0002863830939680294	-0.00014451418292296423	-0.0001464888531011627	0.0001406967088969721	-1.6659975566878682e-05	-5.5644372318483896e-05	-4.983881984979017e-05	-0.00011794358497204615	0.0016864671352889598	-8.420454310817602e-05	0.00011224947703388822	-4.124203383281254e-06	-5.937963143524283e-05	-7.17408577242191e-05	0.0006050456298797445	-0.0003287366696238406	-8.026968495386052e-05	-0.00014672662299499431	-9.54700257512163e-05	-8.425611225872062e-06	-0.00010051211256196283	-0.00019021356135712396	-0.00025104526778934515	0.00014664497814102616	-0.00013385728355213422	-0.00019126569919697344	-0.0004067408422186419	0.001536359021270445	0.0004109455005427705	-6.947278206954346e-05	0.0006039385324323963	-6.217076896086118e-06	4.440648026708261e-05	-0.0003012443359915486	-0.00015444147596231707	0.0011199848878430771	-0.00020926710426992425	-0.0002670555213763496	-1.998614882332868e-05	-0.00020113031630621133	-0.00030864993850661707	-0.00036716319256692274	-1.186885831458638e-05	0.0006037642148109568	-3.850531153181847e-05	-0.00023504043333501988	6.302721318490891e-05	-9.55626843535251e-05	0.0004488869353897062	-0.00011765601757980244	-7.224065280280732e-06	0.00044674208448703903	-0.00012810802381565367	0.00036520650832906203	-0.00018865938970149203	0.0005020424322388385	4.29422886062662e-06	-0.0005979152725890603	-4.9065902655793046e-05	6.515292865755866e-05	-7.951500624892924e-05	-0.00013334174789533438	0.0004529201016964843	0.0006133704468450373	0.0007173384551865027	-0.0001736323896442431	-6.0068308323368784e-05	-0.0001604494630670327	-0.0002044495143559011	4.380312052510156e-05	-7.028443827055228e-05	0.00021482363385174518	-0.0002112431182795925	-0.00019375905002191996	-5.00295466156236e-05	-0.0003025931634089925	-0.0004392425409625707	-4.0438831156867284e-05	-9.703617335140529e-05	-0.0001340299259408595	-2.0541542798815744e-05	-0.0002450498302016841	0.0010370238655553535	-6.0352055593258046e-05	0.00020817095995043645	0.0003801253453568299	-8.739663522507923e-05	-0.00010868520303850519	0.00022957810840239985	-2.4069022138894118e-05	-0.0001619001112251574	-1.7162693180153735e-05	0.00018721828030645544	-0.00020342190736004183	-6.810052258164117e-05	-7.202909397506483e-05	-9.777750606523102e-05	-5.9062886428013034e-05	-0.00019539451757848622	6.324621074658025e-05	-0.0002074035111467947	-1.2001845114139454e-06	-8.803038266712452e-05	-0.0002803871799352002	-5.1707824085105045e-06	-3.1056864710862466e-05	-6.236362251117153e-05	0.0003144137435538012	-1.616195876619709e-05	-0.000454589979868966	0.0001915721746133929	-3.0083334579450777e-05	-1.6957382560272276e-05	-3.072134738950449e-05	5.337290066363537e-07	8.391463780612028e-06	-0.00015028185609707113	-0.000757254642763599	-0.00016279918399033196	-0.00015052828013611985	-0.0002694890419426642	-4.101276087848257e-05	-0.0004276539132268225	-0.0003508271945909766	-0.0001860486055108587	-2.1203406638122538e-05	-8.341576455387689e-05	0.00024354125487862933	0.0001857051289741307	-0.00010624750358146013	-0.00023117204654536335	-8.571362415944884e-05	-0.00018848574309878908	-0.00021103962131181623	-5.7528108987269515e-05	-0.0004901533944501613	-0.0003204409812254331	-1.3076986659017763e-05	-0.0007381530150927742	-8.594043030422679e-05	-6.678522582538251e-05	-0.00020746917901064678	-0.00010676823623111101	-0.0006023657249834388	0.00020609401751640744	1.561682201136222e-06	-5.6442533151358076e-05	0.0010284037356717666	-3.2614144831963476e-05	-3.5168145147449574e-05	5.671994842702456e-05	0.0001724275600904957	-0.0003016969149687323	0.0005709644614002296	0.0004235912625332144	0.00037777175171173013	0.0006499594330310783	-0.00024253310186585995	0.00048734160661896044	0.0006504172669245158	0.0006349244735859935	-1.7829548327302347e-06	9.172638638130392e-06	-0.0001592635030450783	-0.0002838877033865228	-0.00024869969707751963	-0.0003067292278921301	-0.00010611335592911679	-0.00028936118838412354	-0.00012944977681947584	0.00013132031641735343	-0.0007991672088484219	-0.00020601226005529012	-0.0002277420159394179	0.000164868945569631	-9.20897868743409e-05	-2.9675552790204497e-05	-6.193148174984045e-05	-0.00017246525557193794	-0.0001988107669751533	-4.169503948574834e-06	0.00023963179493377866	-4.017448636478695e-05	-2.7706087806042008e-05	-0.00022705323179708083	0.0005920964475997686	-0.0006694493547280279	0.002754559409131299	0.00023447584557647933	-0.0003721958401091103	-2.1487394984453994e-05	3.429483367919856e-05	-0.00024549622801706307	-9.609123077887761e-05	5.367065451297933e-05	-0.00026955369562247207	2.0505843076563695e-06	-0.0002198875770873945	-0.00021942572681851654	-0.00012073782004628605	-0.0002909035003487031	-0.0002820378100989122	0.00010879412675140481	0.00036136467160565627	2.1014663875041534e-05	-0.00014613904516860396	-0.00014395930102897812	0.000382472652657655	-0.00026997642299612533	-9.255149016205578e-05	0.0008363184249636404	-0.00025710358362341485	-0.00030638961151776157	0.0007938971538540015	-0.0002126061145081464	-0.00033870005594760136	0.00023359679173880676	-0.0002014230014570471	-0.00016190649966195378	-6.347564344351717e-05	0.00015232730062464256	-0.0001416427527982434	0.0035339940889844864	-4.622521968055395e-05	-2.895423418597717e-05	-0.0008495599659804913	0.0011830204068065883	0.00022790032305844925	0.00010119113230126139	0.0001897087382734146	-0.00010502770345853659	2.7851326108082617e-05	-6.109619717003613e-05	-0.00015085494611591322	-0.000350225253953066	0.00015918606024124503	-1.1630522720599626e-05	0.0005650500019332723	-0.00023056175934225203	-7.63592974094673e-05	-7.767385217583738e-05	-5.154926457440667e-05	0.0003214062865908048	-0.00022729431620468815	-8.265859457130944e-05	-2.7804802856231177e-05	0.00032480564059718045	4.61824377572604e-05	0.00044979568691030404	-0.0003186585206198466	0.0006188530818247963	-0.00011717749581009011	9.493021569018795e-05	-0.0003384432864782896	-0.0004029987985176763	0.004837972585284846	-0.0003697948969639802	-0.00031399883847559203	0.0004589271338340603	-0.0003985552336762393	0.0001624051790068722	0.00048122025479197504	-9.225916045357618e-05	-1.1386432360615076e-05	1.0943662372383765e-05	-9.079572650260601e-05	-0.00011674080534189633	-0.0003012200687941468	0.00026615028835581215	-1.2855361925619149e-06	0.0020240915146675052	0.002442659643584759	0.0010491655329476998	-0.00012755598688178883	0.0015993887460477153	0.0007728657281095451	0.00028932760742060625	-8.927441813862804e-05	-0.00011475745066960652	-0.00014752314147468913	-0.00025791316963121594	-0.0001753480405252986	-0.00015204770433183544	-1.5231221861673876e-05	-0.0003268904878897139	0.0001847697914077339	-1.1828930848365632e-05	4.617851200726991e-05	0.0006753180671896103	4.924758985560448e-06	-0.0002444841875550536	-0.00035811129116011255	0.00018344252280484152	7.82465555123755e-06	-0.00031670776435268087	-0.00020873143565712163	0.002594319063501537	-0.00018452202997694866	0.0008131479240939772	-0.00025836924497709595	0.000625457718627446	-0.0002412457820425053	-0.0002776198283423288	-7.0342995780169784e-06	-0.0005942717341538867	-1.9998976379167615e-05	-3.18842864537091e-05	-0.00014141620033467642	-0.0004898987424167429	2.6546060123687095e-05	0.0005427767471690718	-0.0002476106452919596	9.38856700328652e-05	-4.8236537055730485e-05	0.000788997955599345	0.0002102500539289843	0.0004868439386688409	-0.0001348432824295886	-0.00011449446740102051	-0.0010205631410214419	-0.00026971374553521926	-0.0001997162279866626	-0.0004699829017108163	0.0005600588010512128	1.9725382735349095e-05	-0.00013626373724064654	-5.905241647362651e-06	0.0002983264106699826	-0.0005968722472798998	-0.0002724279943472515	-0.00041391647409966666	-2.022693135987561e-06	-4.303392377687772e-05	-0.00058142546209636	-4.113123698867041e-05	7.886378271435131e-06	-0.000514893210835552	0.00016396080787813816	-3.804370231372988e-05	-0.00043383300388935743	-0.00012766810788486578	0.001388744877671778	0.0033954626942327066	-0.00022039440206215855	0.001262932199672075	0.0002354765008928759	-0.0003282247750293731	-0.00021668894034211297	-0.00024405131959758148	-5.510793240712803e-05	-0.00033795641581400165	0.008600818289913967	3.433005718942898e-05	-3.874528427346586e-05	-0.00029059122024545456	-3.621334255968372e-05	-0.00015309886038940765	-0.00029189528696196203	-0.00013658498545197437	-0.0007460779019917734	-8.567324323009887e-05	-0.0009261939570655055	-0.0001316040585788986	-0.0003320853047266625	-2.8531522349378546e-05	0.0005963314189908745	-0.00014085702282592893	0.00018822552337740878	-7.922751631628876e-05	-2.3391643297038587e-05	1.893775442657784e-05	-1.3919253500990658e-05	-0.00010604532882071449	-0.00033044437668322573	0.00011296421217658745	-0.0001462548792910791	-0.00011538303005678802	-0.0001465462565089987	0.006315428940215365	-7.121957238017858e-05	-0.00010609961160606576	0.0006769240804340137	-7.016075284237589e-05	-0.00015675431988057363	-7.102256825450633e-05	-0.00015641296716403813	6.411149105642817e-05	0.00012718552942907812	-0.0001390651981288342	-0.0001675361777099233	-3.2420196785596896e-05	-0.00010738810248332685	-0.00011604294465074422	-0.00029791418555189897	-0.0004944431871792391	-0.0001522693791015832	0.0002793990260088421	-0.0003106217734513219	-5.8314934464135857e-05	-4.129588281218919e-05	-9.195400564228763e-06	-9.95887732060819e-05	-2.7955864839598918e-05	6.916055055099095e-05	-0.00016706264521513712	-4.088872802079658e-05	0.0002360534050224863	-4.0080890731866015e-05	-0.00028917414742958943	0.00034259670643170754	0.0009687996409002989	0.0020225110548940453	-0.00028545987925865374	-0.0001511669390309773	-0.000381516618914214	0.00015669585468055722	-8.029109546919268e-06	-6.969446520066992e-05	-9.899132271068738e-05	-0.00021083439011659034	-0.0001372286530672973	-0.00015204909793857242	-7.597265553710997e-05	-0.00012315495404142466	-0.0005795501677182956	-0.00039537406109172693	-0.0006520495762523867	-0.0007158491366689465	-0.00030166768706969317	0.000691215550462881	-0.00043797597665357323	-0.00012716274760101058	-0.00022705897583205446	-0.00014659511786817078	0.0002564347943619276	-0.00027890165620166816	-5.784244746419611e-05	0.00022108182711458386	0.001671617548653901	0.0008020748894284708	0.00015876185389879192	-0.0001940767527283214	-6.702782564159368e-05	0.001113107697392968	2.273407809456885e-05	0.0001439988610187106	-6.276287107259134e-05	-3.8581240265293875e-05	-0.0002129197656882102	-0.00012413270496246186	-3.469084524661227e-05	8.211767533368502e-05	-0.00011976607914437441	-0.00021124609673504622	-2.083683574712273e-05	-5.6464658478747264e-05	0.0002727587219967244	0.0002805690692233714	-0.0008826432065992939	-0.0002923572024331573	9.258722769690435e-05	-0.00017248463110811847	1.1228209098062265e-06	-0.0001455325704598475	-0.000609679641669966	-5.36617339170862e-05	0.0001450912031406448	-9.796288057768506e-05	-0.00023552327225367817	5.4807455768243295e-05	-0.00015396826283000075	-0.00014546235706844917	0.007731263122926423	-0.0003114257655081873	-3.125891099878208e-05	-1.3857088587347352e-05	-0.00016571612839199506	-0.0006977013176153164	-0.0006554345342788893	-0.000157904112044611	-7.371808400560408e-05	-6.252999952417279e-05	-1.0931383082881954e-05	-0.00010019476324767636	-6.40905269363496e-05	-0.00018161738310761876	2.5178919177486185e-05	-0.00010154887409570777	0.0008432913625424331	-0.00010888207163980905	-9.067386591426173e-05	-1.0788975334402571e-05	-4.3368977268751894e-05	5.007398969181035e-05	-3.52286246472917e-05	0.00020812123023052935	0.00010504880380500758	-0.00011946274627355679	-0.00019048226786354432	0.0003283612491071914	-0.00017286522875917357	-7.663666707937556e-05	-0.00038396768128406923	0.00024764589834769	-4.8439929999382e-05	-0.00010586549029962996	-0.0004606284674034975	-0.0001246375432652924	-0.0001148937652903191	-0.0010033464390766203	-0.0002983213195423054	0.0001132632022712907	-0.0002041597686276876	3.625808132728895e-05	-0.00027827604326493985	-9.00149803269541e-05	-0.0001192310240769926	-4.399914281501275e-05	-0.0006748725667126931	-0.0003719695821956522	7.894011350841019e-05	-0.00016219918444879995	-8.456840628431178e-05	-6.78405279810814e-05	-4.943456963692677e-05	-0.00022386082276811955	-0.00011572324089203088	-0.0002998632079975006	-0.0003444085764805129	0.0009968847150777613	0.00014064540700934233	-0.00029717296542828837	-0.00027225947503762866	0.0001764727289542821	-0.00013078315050907055	-0.000147989927334465	3.3733693626083588e-06	-3.803470819625956e-05	-5.631193260630242e-05	-4.185977637573532e-05	-0.0002176785585369522	-5.4097368754965244e-05	7.354578418701696e-05	-0.00045065313210475343	-3.60663195171116e-05	-9.797701917335868e-05	-7.106446060574668e-05	-0.00047628880159371144	5.959144880060468e-06	-3.253516711656575e-05	-3.0831766347045464e-05	-3.245326891633823e-05	-0.00010412309941716858	-2.958873054281481e-05	-0.0004257688503833228	-0.00043565407855653156	-0.00018715365484651503	0.0007239586877549121	-0.00019583382497644997	-0.0001546720354674297	-0.00036569414109875905	-0.00010590908970908755	-0.0001448226606792611	-3.4642155104012084e-05	0.0015370977297558513	0.0015752186267509968	-0.00046634610973825513	-9.191857894014048e-05	-8.88112383327683e-05	1.2839304494141647e-05	-0.00023124926162075866	-0.00013828764645751096	-8.551405758287771e-05	-0.00045135872678810557	-4.3876122222912e-05	-5.8209403189379586e-05	0.0016576108404765223	-0.00025454031526498733	-0.00011626846496850573	-0.00014210470231982395	-0.00056209189205918	-1.8411108366760803e-05	4.902012006280487e-05	0.00018941568673365124	-0.00022672363156385562	0.0005467611547010702	-0.00012514504289560795	-7.047423413450442e-05	2.8839516234643106e-05	0.0011060742139368297	0.0003791383490268101	-0.00018084713622966436	-2.989388664083337e-05	-0.0001536102816568365	-1.165238007553558e-05	0.00032795821626307065	-0.0004517943405618492	-8.272739074573471e-06	0.00016498778829693823	0.00014669632770973487	-0.00037499617435958975	0.00043781820272941645	-0.00021591714289624536	0.001958768237660957	-0.0001636231555705257	0.0019108007222210515	-3.810266312474508e-05	-8.791064215881327e-05	0.003035226556648179	-9.302234328503692e-05	-0.0002725728853522499	-0.0004464547104507164	-0.000540457493663419	-0.0003062668955827938	-0.0007614458309626553	-0.00032244303641673974	0.00023919395735686125	-0.00011845392223614074	3.96416286628862e-05	0.0005589635174911719	-0.0002844614386066171	-0.00010746453182397279	-0.0005270821305662321	-6.253651228496693e-05	-0.0001293594802305401	-0.0002484223814523002	-0.00023699687821892573	-0.00019370784330366105	-0.00019128289272855688	-0.0002803376097081672	-0.00035196382413797933	0.0002672182542070641	-6.0752392122025934e-05	-0.00011720944496163134	0.0004857864978168202	-0.00013839171922080167	-4.0770106069987135e-05	0.00021449525916688325	-0.00034625414648127914	-0.0005810412283414151	-8.601715831061638e-05	0.00011444330583781764	0.0006790133824395859	-0.00016473886075769802	-0.00022371843231362828	2.3767091344942598e-05	-0.0001298155119679367	0.00023804520411264838	-0.00012150258683778165	0.00032231794133292255	-2.4514613675688356e-05	-8.205276364455672e-05	-0.0003572203830644776	-0.0001378837715298229	-0.00015429043837130216	0.00035955226814291793	-0.000433853171845563	-0.0001540505341187973	-0.0003173874658937785	-0.00033552677276539665	-6.934466168393112e-05	0.0002101558311488347	6.932922644864373e-05	0.0004461600427812219	0.00033992139782407417	0.00047887830396105545	-5.760223890373987e-05	-6.151388990455453e-05	-0.00015327479802103235	-1.6659319153591194e-05	-4.436134334503017e-05	1.1906761436653906e-05	-0.0002454096255312374	-0.00015442988041608493	0.0013726735337115316	-7.421521024930272e-05	-0.00018459738481155853	-2.805646922433167e-05	-0.0001329847608772662	0.00026746981679231347	5.343403761657811e-05	1.918468667203514e-05	0.00014450318744207606	-0.00013166937909610098	-0.0001692996521248192	-0.00026256526326014	4.045592244101215e-06	-0.00012505940109633018	-3.366006249732999e-05	-8.047190716105459e-05	0.0002485237067984192	-8.370884925407674e-05	0.0011981214826831598	-1.9262558228801566e-05	-0.0003190321315329531	-0.0001906055046248818	-8.973362139990992e-05	-0.00022102294872485416	-0.00022161350292790915	-0.00015347687607845427	-0.0001202731491151495	-0.00019331847522150166	-0.00025994914015784474	-6.751207526060522e-05	-0.00015380863090749177	-0.00013640180218038765	-0.00021286092359543827	0.0006384507132508262	-0.00015114918206021234	-0.0001455421879106607	-5.685553974757487e-05	-2.6372672944158162e-05	0.00011955803205406861	0.0016005004961072464	-0.00020485509866461743	0.0018817917691973428	-0.00018863009095567584	-0.0002554580894313436	-7.365956304836067e-05	-0.00019368943419953636	-0.0001648048527407248	-0.00017557717326077146	-0.0001742062616677776	-0.00011935647024074357	-0.00021735964994964877	-0.0001353962516737162	-0.0001656648735208405	-0.00040198090922477454	-0.0003164990422951984	-6.573918878466215e-05	6.56552140565836e-05	-0.00037279732354798025	-0.00040833174288501875	0.001297877848446945	-0.00013358363348833674	-0.0016509233136979082	-0.0005265732213081875	-0.0006835940340280378	-0.0007385408688185913	0.00014493730973313122	-0.00012796406229336531	0.0003870987972047006	-0.00033526330033299364	8.468240399774358e-05	-9.978464635608532e-05	-0.0002944657209208027	0.00018851379029953563	0.00012785605105119808	0.0004912192286127697	-0.00013970000752628372	-3.146042890925313e-05	-0.00013425158928446156	-0.00021460335738072978	-0.000215972466426528	-0.00029437884917739396	-4.6495650947143025e-05	-0.0001489891253703746	-0.00010198212737054624	2.25743604378389e-05	-1.848750127677167e-05	-1.7757296816096715e-05	-0.0001540406824589441	-2.8751968395818196e-05	-0.00035051348019021983	-0.00012210067747018112	-0.00014901917124682048	-0.00014441532394741594	-3.882997344143815e-05	0.00014079325938167264	0.0003339916470051005	0.008269620708909943	-1.1471712357515445e-05	-2.148878654935466e-05	0.0017003014272113002	-3.9809609673024953e-05	-2.636501837080853e-05	-6.1765174850562e-05	-0.00019421478585998067	-0.00028196262764320425	-0.00030428513902867757	-4.772719903451032e-05	-0.00024977607967905887	0.0007397958299348282	0.000498856878666969	3.066810679102951e-05	0.00032354506012218117	-0.0002901206017822711	-0.00018092092989945095	-0.00017248549517616093	-0.0001276467450731584	-0.0004521629990531985	-4.338299159511673e-05	-0.0003637566774849696	-0.0002206446339993533	-5.603365513293379e-05	4.028323825704363e-05	-0.0003782700722888387	-0.00010824818099278274	-0.0003153723001798346	-8.467894274952721e-05	-0.00033307699790146856	-0.0001401846483828224	-0.00033733703717966966	0.002394076255261169	-0.0006112844764843293	-7.124779880531792e-05	5.284730553825767e-06	-2.671079354601903e-05	-0.0002889126000325069	-7.391674999017453e-05	0.0006514172564273973	-0.0004345451522688842	0.000277367129070185	-0.00016029886474993056	-7.412800008729961e-05	-0.00012666653046677624	-0.0005444462673282137	-0.00011198392968551401	6.96943995104031e-05	-0.00010261548025241163	-0.00017448550755852998	-0.0001860460523523274	-0.00020962662653857176	-0.00015539910370442454	-0.00010280396105368524	-9.677175553915142e-05	6.847736123915122e-05	-0.00022699620543217115	2.361246203786235e-05	-0.00030296723820829203	4.6658244130127687e-05	-6.475611289881176e-05	-0.0003068147201524014	-0.0002225318664374907	-0.00012986067556457594	-0.0001226668940318707	-0.00011322097718236548	-0.0007689869328347473	-0.0001919412695976873	-2.434737712622145e-05	-0.00025557410951006524	-0.00033001304141112284	3.8178660960999514e-05	-0.0002747095185127686	-0.00016006052254551888	0.0002570080402055297	-0.00014956269281896548	0.00024996493105291503	-0.000384105768544524	-0.00017559342982033035	-0.00031462230024135996	-3.2199960322678876e-05	0.0005539987640033912	-8.510464119984236e-05	-0.00030532880186816123	-0.00022070727333579215	-2.6789370037227318e-05	-7.51372550714404e-06	-0.0001506479587722835	-0.00021205742059341985	0.00018103285852377353	-0.00013795430919653933	-0.00025316274287748763	-0.00014442171152774392	0.00021880198974202214	0.00011072191249037334	-0.00010437117092992536	-0.00022732545708306265	0.007394352944649493	-0.0004182729132048394	-0.00017474408462519214	0.0015377403337188246	0.00016531087547523495	-0.00016295917355951014	-5.357793176488061e-05	0.00012164544211467826	4.16401635890048e-05	0.00027159432892115583	-0.00015806568992411793	-0.0002463335274303794	-0.00020336279596175558	-0.00043991401240451287	0.0037241977027081727	-8.310004913218099e-05	2.6015914777416493e-05	-8.395974015837667e-06	0.0010189338023982265	-0.00022602378369542526	9.955893812001561e-05	-3.7886441566260095e-05	-2.137990340668401e-05	0.0007861129042551614	-9.507178760764502e-05	-8.143871034429481e-05	-0.00012117992438465054	-4.724857709447444e-05	-5.5286575838873315e-05	0.0001789375796786802	4.6443375221001245e-05	0.001617298283421379	0.00019149940981372292	-1.094332791867083e-05	-0.00010796772019433782	-0.0002316751061247531	-0.00020325699750947077	-0.00012899470967799042	-9.103572306934965e-05	0.0006578744914182376	-0.00016931326250823215	0.0016898433859885913	-0.00014987663370228285	0.00021070770960139262	0.0005723271052448243	-3.786268624257015e-05	-3.395571632610028e-05	2.046131887971784e-06	-3.369687696022347e-05	-0.00031384746994613715	-7.803972330252692e-05	-0.00011152403510325719	-6.017896646535722e-06	8.184153467445734e-05	-0.0003393635315056838	-0.00012965527470122157	-0.00027299025210311613	-0.0007098020770024379	0.00010557477227435417	-8.056955707431957e-05	-0.0015716591509063905	6.126283947735801e-05	6.25710284813272e-05	-0.0007350319567456793	-0.0002822410429156283	-0.0001461245732694887	-0.0002381759718155712	0.0004008945962575863	0.0006619438111162653	-0.0001494003544868079	-0.00020180747294552264	5.0422626069207605e-05	-0.00015936660081192902	0.0015544311480744698	-4.17285033907604e-05	0.0004195430495630461	-0.0001301247507840378	0.001194094181894666	0.0011872873100687547	-0.0001661450604465638	0.00015603940419286458	-0.0002136021035640865	-0.00021925250601463297	-0.00010571929715984073	-9.84235556443582e-05	0.00012067089294201847	6.334807948306986e-05	-0.00011412117047128416	-0.00031043126246827304	7.454866850091154e-07	5.366307510960262e-05	-0.0001435163182698252	-0.00017261513579564083	0.00010982078972314074	-0.0002916612980384439	0.0007732303424403008	-9.952830934853325e-05	-9.566218703246545e-05	-4.867222087673709e-05	0.0002965312444618775	0.00010004911239199097	-3.438630179948195e-05	-0.0002736111597173209	0.00035175078522336177	-0.00018970375536274641	-0.0002947709439907954	0.00012526827762071433	-0.00011133216757777685	-0.00013683409537908715	0.00015642714270089044	-1.3510503326133587e-05	0.0009430593567129296	-2.743711878566707e-05	-7.491045770650311e-05	0.00038425937704477157	-4.992733959366743e-05	0.0008606956619387646	0.00015586504834063291	3.310584062139853e-05	-8.379896165061404e-05	-0.00010131677581517566	-0.000467402558784466	-8.378731767480091e-05	0.00242343801467571	-6.586308982077148e-05	-0.00012200466640879233	0.0005422206094770593	-7.072638277942536e-05	-0.0002343107904755138	-0.00082080425547573	-0.00018563034217989057	0.00010548514508974669	-0.00022277113846795092	-3.7671139306472966e-05	-0.00017962323206924944	-9.745396047707227e-05	0.0003267073558069603	-0.0002226041314710891	0.0002739603509327543	-0.00022800383089072637	0.00036736116525487307	-0.0001847226903548512	-5.0687274738845665e-05	0.0006558467992340494	-0.00020434735322127302	-0.00021422541306834032	-0.00020945958490688814	-3.097378990206334e-05	0.0004619907425494777	-7.230699551294983e-05	-7.140226824253358e-05	-0.00019898039629518048	-0.00024037942609048758	0.00010560856813938455	2.513843279579472e-05	0.00020258751643846844	-7.584424807114441e-05	-8.09783621618709e-05	-5.264448552802253e-06	0.00022296242174020954	-0.0002484831535226063	-0.0001351912236699024	-0.0002393511487836774	0.0001276695556675569	0.00014313529253027788	-0.0008186224900335618	-0.00024507565001159157	-0.000139935225702493	-0.00018908876654466863	-0.00015265877562912672	-6.079709098007841e-05	-0.00010516636936125885	-0.00010287750084974735	-0.00017453413168641278	-2.4868156583771883e-06	-0.00041729924322919757	-0.000419765012633544	-6.852745876899739e-05	2.946566972754604e-05	0.00017107581084406672	-0.0004145781237374984	6.68692025142385e-05	0.00018165656550574462	-0.00014987172353483634	2.3406176584592847e-05	-0.00011767087161564719	-0.000651000466384546	-0.0001646783238092551	-0.00010897267738833946	-0.0003304170777810987	-0.00021125209433574006	-7.780389495238167e-05	-8.541962518941807e-05	-0.0003655098105944326	-9.221526834674661e-05	-0.00023874210721380507	-0.00019536937157208647	-0.00021084085429528247	-0.00024265439684618083	-0.0001785381963385246	-0.00026181442637243933	7.294904908478953e-05	8.190130943589168e-05	-6.0002979904987e-05	-5.317915178126662e-05	0.0008150182810302484	-0.00010565466328488184	-3.2717108059463225e-05	0.0003512387710208332	5.8224400673433766e-05	0.00015147460650958625	0.000188318508849546	-0.0004257445332392453	-0.0003489606724866466	-0.00015930265569895886	-8.071636252690187e-05	-6.402880924374664e-05	-0.00026920464756351897	-3.338230312558441e-05	-8.644263755670121e-05	-0.0004837386718535889	-1.8043091178695104e-06	0.000326487459415421	-0.00013127294369229582	-2.045284944425445e-05	-0.00015247670962932004	-3.2298411817665574e-06	4.3068225559161486e-05	-0.0001246311801214726	-0.00040185401523501474	0.0009301372122434085	-0.0001551592571552168	-0.0003567217760723529	-0.00033913091944452707	-4.984468743232131e-05	-5.0598077515153935e-05	-8.75566152704039e-05	0.00018566149893587094	0.0003056392030235619	0.0055093373566528995	4.025505221060709e-06	0.0011554630416177694	0.0002975261607525928	-0.000267211982696011	-0.00018370626581435437	-5.39115432986626e-05	-1.781987844093503e-05	-0.00021420159260696054	-2.8186779647341906e-05	0.0002598460457901057	-0.0007968889616310483	-0.00026534945990675044	-4.720806210903693e-05	-0.0001238910627812442	0.00010878262038679634	-0.0002637213715362928	-0.0001540247401760183	-7.610823449827545e-05	-4.927029042292664e-05	-4.578830387897994e-05	-0.00023453246189182098	0.0001126169486939257	8.948823864655366e-05	0.00010812238123817095	0.0011606085461728644	-0.0001778059394906353	0.001126821510237442	-8.550474446065947e-05	0.001486500902354803	-0.0004401496523374711	8.586499799659875e-05	-0.0002264244559107013	-0.00013504534010235262	-0.00016671795252016087	-0.00024196322567964597	0.000924258294481815	0.00414678391456109	-0.00018921860914960075	-7.258671350861006e-05	0.00013990725216715149	-0.0004344424985991886	-0.00012010334204289216	-6.11643618438448e-05	-0.00015942113788462484	-0.00011145552292679768	-0.0002723150203821494	-5.2684984791434434e-05	-3.464641276246543e-05	-1.3122937752382857e-05	-0.0003698093600975675	0.0002410582227804884	-0.00010206814261535065	-0.00011707856426560252	1.31909478125924e-05	-0.00022289936201117956	-0.0002228756785770792	-0.0002483116085546358	-5.139685589606902e-05	-0.00011764146874573257	-0.00010694008778021383	-3.21299730487061e-06	-4.4762251611637364e-05	-0.00020807233964859498	-8.2731099640608e-05	0.0005435659688778744	-0.00015976220012294025	0.0010322381589692787	-0.00017765105859471323	-4.1293434683596076e-05	-1.8033023481113086e-05	0.00017766074872441065	0.00015818942993585936	-0.00020094442901133562	-0.00010692018241875664	0.002283434613513949	-0.00022439481289432512	-0.00014553126878439918	-0.0006803436934354583	-0.00023634006700828437	0.00012865344975246737	-3.867834210710093e-05	6.754439010959974e-05	4.3245045059181406e-05	-4.449222238949079e-05	-0.0006883898345478681	-0.0005243632050460549	-0.00023828519699470313	-0.0001350644690816227	0.00013271985581695414	-0.0004078639916962679	-3.913937183883364e-05	-6.075661510846378e-05	-0.00012622602025325917	-0.00021226208773196395	-0.00011287035362695035	-2.5822309503628124e-05	-9.451470213398728e-06	-9.178022678346935e-06	-9.740637235359542e-05	-0.0009525487294815582	-0.00029809839114000955	0.0001161679509368973	-0.000336904173419905	-0.00032096789358410305	-0.0002091104541697816	-2.586012979086196e-05	-9.41941877804665e-05	-1.1094938893042452e-05	-0.00014562214088883818	-1.2609847540248824e-05	0.0001697196984392219	-3.790082126213958e-05	-0.00011793906300202422	-0.0002045494526265495	-0.00013517043566627462	0.00012362175102664035	0.0006734381745745557	-0.0002665666569543027	3.387372320589089e-05	0.0005494579963118318	-0.00024712195929851464	-0.00016603498846802257	-0.0001959563106387391	-0.00010334239055907537	-0.0004522983259564225	-0.0002454414934009411	-0.0002742065526193233	-0.0007033065827415959	0.00017319879481057066	-3.720066416640067e-05	-6.443491250384855e-05	0.0005037134354973715	-0.0002511219933619709	-0.00035030654332413215	-0.00023851700416461992	-2.8318667160509925e-05	0.00012584309043446444	0.00014417569016594395	-0.00011534485927626204	-0.0002667967168786008	-0.00048176386050386523	0.0001586847285608709	-0.0005370218786157301	-0.00026372811669937056	-0.00041739927887011623	-0.00015723373877777298	-0.00010798192169868688	7.046232694950411e-05	-0.0003585402933039636	-0.00016475250693949274	-0.00014135271550288507	-0.0016753312771292936	2.0652957712886336e-06	-0.00020147914548718647	-0.00016266329451099826	-1.4046751624586627e-05	-0.00045924431914047466	-0.00043400194340417807	-6.185155436429205e-05	-0.00013400520783572452	0.0004849581406665143	-9.783146487191874e-05	-0.00015276347975136007	-0.00024470292996731216	-5.194770049114665e-05	0.005400990786723866	-8.897619238204943e-05	0.00081369896820499	0.00021503286893882688	-0.0002831466272377484	7.779274228836191e-05	-0.00015209608824395796	-6.807357364441502e-05	0.00025472385215407343	0.004470175755515218	0.0002832172763715805	-0.00030897161717442344	-0.00012178841863384011	-6.749698097376853e-05	-0.00010616979564858301	6.984558103892474e-05	0.0005166295761140972	-0.00020857445892283753	-0.0001356671112814223	-0.0002585068962965006	-0.0001788141655300825	-5.152218334517703e-05	-8.86272567082769e-05	-0.00015674094210641823	-0.00022321983554706787	0.0002781075891945863	0.0005587890653475211	-0.0004425083467504779	0.0005104859091786066	-0.0001874178413188167	0.0006942761632855192	-0.00024967509909710106	-7.81364243877681e-05	-0.00031619217306273615	-9.152369145338624e-05	0.00042287092726507255	-0.0004425924290381349	-0.0002789318142110329	0.0002706148552679397	-0.0006215319771922335	-0.00032800814074224974	-6.751975792508722e-05	-0.00037992757787319267	-9.031733329846199e-05	-6.59811563279318e-06	0.00022179983841102578	-6.493070364248091e-05	-0.0001311165040029023	-2.473519243207002e-05	-2.838576697024286e-05	-0.00041621584563564934	-0.00039267981643193757	-8.855519829316606e-05	-3.529400395558723e-05	-0.00023962296505004364	0.0005389068990226294	-1.9080316125844208e-05	-7.343214729638502e-05	-0.0003131701533150604	-0.0001655017272110242	-0.0003914684536943342	-0.0006821243707764323	6.871270126144024e-05	1.4875677040729789e-05	0.0008942173480385866	1.4632864742412552e-05	0.00021957958889888264	-2.8038012785965786e-05	1.027232765825116e-05	7.330488154246747e-05	-0.0003993021356101156	-2.7018963948691228e-05	-0.0005741105481654325	-0.00010223734601995561	-0.00011773099306279205	-0.0003139932171651619	0.0003862828805041116	-0.00024377659087270902	-0.0004348311340212081	-0.00023251886340679772	-9.080364566264755e-05	0.0003826539038442866	-0.00014621235042770666	-0.0001321300715116611	-7.405619516049535e-05	-7.07349728519947e-05	-0.00010710821693863283	-0.00022178635004605672	-9.543212785811758e-05	-0.0002535358592368758	-0.0002635050893393633	-0.00013792748526250657	-0.0002872423681177443	-0.0010427730227402486	0.0006767385076510941	-7.008013200192361e-05	-0.00032079564174037836	-1.9335718599147316e-05	-0.00012341280410441797	-2.991069727247307e-06	0.00017695550030850083	-0.00017724520454983475	-7.90872190473253e-05	-0.00014726588487141466	-2.07252550494958e-06	-0.00015775950017149558	-0.00016319014501265487	0.0003091390883975125	0.0016896440864365115	-6.63198481369817e-05	2.523450650762057e-06	-0.00011164384506215379	-0.0002036004253287616	0.0007949087496386254	-0.00023695167985273149	-0.00013419050591756637	-3.375117940742543e-05	-0.00039090989868712943	0.00010030208087177521	8.993942553980546e-06	0.00015585857342343814	-0.0001290829725859831	-1.3004140672597868e-05	3.510898945175932e-05	-0.00022990965208549648	-0.000213824957134332	0.00043360431484481686	-0.0019688953651975996	-0.0001415825235633978	-9.904009569729166e-05	7.980985371688392e-06	-0.00024569452497980417	-0.00019196049287582522	-0.00036381270380405435	0.0004769773478775724	0.00010092823964084462	0.0012353364267657986	-7.68137542988698e-05	-0.0006699667774763742	0.0005798121548495036	0.0009262243086880818	0.002061930711118884	-0.00014741569033314693	0.0017887723749652688	9.387783209834088e-05	0.0008288505503880536	-2.0251959649801027e-05	0.0006015078283073443	0.000128252946753387	8.827231296591199e-05	-6.812007866615785e-05	-0.00024188820851634815	-0.00013138427513769652	-0.00018244858605948185	-0.00027309981200308164	0.0002488604771694406	0.0001530604501232788	-8.496124434936632e-05	-0.00037566070844704066	-4.7080632464502784e-05	0.0017251533737950358	-0.00026925107476276534	0.0013418521724664384	-0.0001365495577755573	-0.0001438868854679686	0.0013058469376489347	-0.00011776643153215265	-5.400783669738789e-05	0.0009263644313113185	0.00013547877318510087	-0.00020358138434208823	-4.549952391151365e-05	-0.00011445783927219897	-9.471848078223248e-05	8.020336231148838e-05	-5.204648075167546e-05	-0.0002898549535017094	-3.770854892502498e-05	-0.0007449322176955079	0.003026935718202078	0.00027836270487953196	0.001184771467161183	-4.294323807164368e-05	-0.00020913551946145966	0.0005528026245838245	0.00011648430222575226	-0.00022314461712489068	0.0001835811845392616	-0.0010622236510638523	-0.00020172384515779797	3.878579589685788e-05	0.0019103196406357527	-7.48079606637342e-05	0.0007487857467283998	0.0010421658388208234	-0.00015708539584504696	0.001427093079512008	-0.00011574777844102335	-0.00014216028250739363	0.00010264822596758091	-0.00010400567126374345	-0.001070081344302587	-0.000352430124685658	0.0004384481709410923	-0.00030200754984749606	-0.0002262426842151741	-0.00012095702293981343	-0.000501000175715648	-0.00011309125481571435	-0.00028464216352714017	-0.002475171813456223	-0.0006147226960435486	-1.5208026255477412e-05	0.00045583618639268486	0.00014665929135568447	-0.0001365053497082407	-7.319393362563758e-05	-0.00029738359327768124	-0.00016935017806873247	-6.200764195634863e-05	-0.00011800157744976041	2.274524008144618e-05	-5.138773363836994e-05	-0.0002681765374360264	-0.0005140642629278141	-0.0002072999994700695	-0.00024010891096055417	0.0008987666935457172	0.0017542963590226558	-0.0002706457375846718	-0.00027222542678141334	-4.0978535800252934e-05	-3.553445268277938e-05	0.00017849636512549195	-0.0008113735789075235	-8.496515497464436e-05	-0.00029882214968525336	0.00043425024849797584	-0.0002734895974550665	0.00019886921285368984	-0.0002453177783574742	7.97486572399555e-05	-2.360756898680051e-05	-0.0013373821230704393	-0.0006787417186943615	-0.00042942762202019904	-1.626960028070671e-05	-3.041807877350118e-05	0.0004370789422191004	-0.0001489041342510943	-0.00015214900922660494	-0.0009954475601877885	-0.0010416256409494986	-0.0002520025459336207	0.0003750182063632138	-0.00037503887584484143	-0.00035394627458518077	-0.0004341484036501761	-0.0009028906605799532	-0.00022122398371765076	-0.00013208992469037354	-0.00040712648079119435	-0.00016925154701696374	0.0012803273121794602	-0.00015551850747221873	-0.000152473516515086	-0.0007455597215314146	-0.00023470174745818476	-3.338750846014983e-05	-0.0005105904538144748	-0.0005983549290709092	-1.713647096550137e-05	-0.0005585857250920468	0.0012019276446669095	7.30884925177021e-05	-0.0002551809050398336	-0.0001211948183580083	0.0003370023846864516	-0.00020369520304881202	0.00018732152464481216	-4.791348239998908e-05	-0.0007544529064162926	-0.0003056405233236101	0.002876935324588	-0.0005341017427433897	0.00014750160994399372	0.0005492247646827753	0.00042924941261530193	0.0010218151986781335	0.00011974760205976278	0.00012702351979588597	-5.5502522966828274e-05	7.236873676984703e-05	-0.00020825271320734965	-8.844639698821186e-06	-0.00013326025593746285	0.00011848631437003433	-0.0007044868451316118	-0.00011613745507846286	0.00026099462727457084	-0.00029110753255322117	9.139320486255712e-05	6.081822194094275e-05	0.00043252315361069706	0.0005838959066146231	-4.35053550499428e-05	0.00017989522314658312	-0.00033336763946687674	0.0009144767433498917	-0.0003302927091415629	0.0033299095681504783	-0.0001710933638077702	-6.963606792796541e-05	-0.000261392060468915	-1.841006459999054e-05	-0.0003209502076978243	-0.0002602398978747947	0.0012488883671294595	-8.402556476512189e-05	-1.590693794067344e-05	-0.00014703530088045462	2.4899761638068586e-05	-9.961741265429061e-05	-0.00024146459603537182	-0.00024074695986424962	-0.00032390810933829555	2.5543047962486494e-07	1.5423858611218814e-05	0.00012233935937390998	0.00018942570043386364	-0.0001356975530534262	0.00044797360380833704	-6.247206363775447e-05	0.000794724638595851	-0.00016679610196169685	-0.00032312706112306124	-8.387430069013241e-05	-9.678322064844713e-05	0.0011026422926560446	-5.589820642113133e-05	0.0010372914628948736	-0.00022030788935771138	-0.0002270639159692393	-0.00016087273644564074	-0.00020097574092675262	-0.00022684863473327715	-0.00013095362575063664	-0.00021708436890867293	-0.00010245871861047084	-4.330907484564927e-05	-0.00032754181292761654	-5.003496843462717e-05	-2.9751718354705287e-05	-0.00013617803855070376	-0.0007974517954415666	-9.983278689350064e-05	0.000544593199882158	0.0014645477252785359	8.17020038711024e-05	-4.597986694488579e-05	-1.9421606660797372e-05	-3.997324259436607e-06	-6.856552883473519e-05	-0.00012928439156832422	-8.381474469527557e-05	-0.0002484240417900713	-0.00020274382524189158	-8.162415353021715e-05	-0.00014809833110098492	-0.00012916440110308117	-0.00025846558811466096	-9.794953822725315e-07	-0.00028678672216370354	-0.00011882384845249115	-0.00011833871503920946	0.00013837429181230698	-0.0002489312457277026	-0.000160200600960095	0.0013054574010322782	-0.0002801916001880231	-0.0002008871665827768	-5.329134879522341e-05	0.0009307096618762114	-0.00016083495847796645	-0.0002801571947155268	-3.17216352809196e-05	-0.00037620877098903287	-0.00015065592566902188	-0.00023082031189344314	8.320608282122955e-05	-0.0004092264731842436	-2.9523247392230967e-05	-3.878298458247275e-05	-0.00023492868616194692	-4.6719180559222926e-05	0.00014716098668390813	-0.00024378452164733783	-0.0001296519761856999	0.00011591025124508538	-7.266133624721902e-05	-0.0001551078791702543	-7.174541486358539e-05	4.114609116086598e-05	-2.5961643452009476e-05	0.00043603331225154754	3.085679448017796e-05	0.00010736347545248082	-0.00045791942225444115	-0.0006854105965978902	8.266293584850625e-05	0.00036481684411158934	-3.82789808944444e-05	-0.00015636802661691767	-3.4562831634359805e-05	0.00039056641232637195	-7.46459711629623e-05	-0.0002129499850954727	-9.657429792590105e-05	0.0003743701144376193	5.586047036191833e-05	0.00014579240114214457	-0.0003105150981695012	0.00012837389750208484	-0.00012073438626898431	-0.0005341966447186615	-0.0001647585234933198	-9.088730550775614e-05	-0.00027665399492052674	4.6626133606559136e-05	-0.00023917654391380846	0.00043545902246319544	-9.642436360045356e-05	-0.00010538516938471735	0.0006707565686462413	-5.2072434721824855e-05	-0.000307364278758873	0.00047164493347393326	-0.00019529111750341214	-0.00023708984548567074	-0.00010141187609128849	-1.4683185722553364e-05	-2.679717339551082e-06	-0.0001728719931067207	0.00045522704612630384	0.0034271724435635206	-9.198934742062878e-05	0.003117505807674657	0.0006450180189095314	-8.39799117896751e-05	-8.166439839543426e-05	-4.150690700476013e-05	-2.8605935229024013e-05	0.0005372182890113974	0.0002756078463409097	-6.857404513252558e-05	-4.4082843116239505e-05	-0.0001300195311121259	-2.638984219468694e-05	0.0009859609892225948	-0.0013638531649362094	-0.00022749554832273238	-0.0002795918290507078	8.712614847860336e-05	-0.00031055312289930557	-0.00023531697540112948	1.0436739040144023e-05	-0.00029660320194805826	-0.0005426512271488874	-9.565935879146624e-05	2.147893988735625e-06	0.00016007055221927175	0.0022011035993461823	-6.901798942470328e-05	0.0037600662511065724	0.0002108150760764135	-0.00020735197125662847	-0.00011314793007244734	-0.00011721411416858914	-0.00012517610482115776	0.0003103663316788274	0.00022342665761906116	0.0009103912002182849	-0.0011608525399241778	0.00030639239547480644	-2.9843707926027876e-05	-0.0006545641428160671	-0.00011535924297828278	-0.00019004812759702944	0.00016525902430565735	-0.0001550903430192902	0.00033822662583739884	0.00013664272478651205	0.0001615116656753486	-6.257804849295624e-05	-8.003841200491686e-05	-0.00013326753589407966	-7.964616999984106e-05	-0.00012130054653286247	-0.00020120937956432405	-3.145744893023057e-05	-0.0002666622667837715	-9.320128590087985e-05	-8.93608458777075e-05	-3.825639119101029e-05	-7.154983470039637e-05	0.0010911282494880375	0.00034701782600860155	-4.06540094592102e-05	-5.214430789551328e-05	0.00011463821548940216	-0.0014211303690341637	-0.0001248184608945949	0.00025357753789521074	-0.0009826344248810937	-3.74036578575919e-05	-0.0005045412029794855	0.00011515557537296325	-0.000141303088008586	-0.0002782246781427554	7.473500946773036e-05	-2.2895232483498243e-05	0.0005839538673725286	-5.5479746571536954e-05	-0.0001618467578859364	-0.0002955981963201262	-0.00014032861605772624	0.0001506461372195549	-0.0001977409660739681	0.000667941753298596	-7.156916252125301e-05	-0.00021461788912333337	-0.000744473524874048	-0.0009056899091919251	0.0013575920792824544	0.0005653609640509907	-0.0004653029301676838	0.00048737749304721064	7.032934440365956e-05	-0.0003515445979306181	-0.0002160828018258139	-0.0003190901457233553	0.0001251279689214084	-0.00015367088221506436	-0.00013968799385594038	-1.2248147247137354e-05	-8.250785078888452e-05	-0.00010683833348520372	-0.00024765036916137744	5.671736450158265e-05	0.0003559934053391251	-0.00012154266061475429	-4.7186342277211706e-05	2.434286679740235e-05	-0.00013150952607077692	-0.00047571357200372797	0.0011796269326172378	-0.000257422551791361	1.4679996080835023e-05	-0.00041580486382788984	-1.9467424843715524e-05	-0.00011533086832062902	0.00034088669494018573	-0.0002934954291839269	-0.0004208435696989458	6.406767513848125e-05	-3.4749030924782926e-05	-0.00017337334999798128	-0.00012703215879788588	-0.00010187152562754544	-0.00041260257568423355	-4.062508691758694e-05	-0.0003437282747881386	0.00028800998186002426	0.0005397701443443895	0.0006083121289623659	-0.00029091070883393243	2.626465606377556e-06	0.00021126231509465055	-0.00021207006594353201	-0.00018987761830499807	-0.0002093831544913925	6.995565401324631e-05	0.0004784184208611689	-2.097177891946185e-06	0.002416254853010933	-0.00022161698724381933	-5.689958070252329e-05	0.0009077968579599382	-0.00023297184697637744	-7.000583858104088e-05	0.0002920365614137839	-0.0001234497816790529	-0.00014456495491489647	-0.00043179456004938766	-6.41567480638971e-05	7.823574327019902e-05	0.00040417925642369544	0.0002772485995949786	-0.00014640291373013383	-0.0001534836238087638	-0.0004244611331099767	-0.0002548400503321235	-0.00015707393738873402	-0.0001733925866562784	-0.0003832194858308911	-0.0006063363073359968	-4.858428026826116e-05	-0.00026725723161784466	-0.00016320281854997705	0.00013979758064528523	-3.844789423435612e-05	-0.0001464592942511604	0.0013984661039328841	-0.00027779240713528394	0.00019277222298282282	-0.0002753765393885421	-0.00023760602712334314	-0.00013618830459620547	-0.00020819303809180019	-0.0003496485535009966	0.00047466924879423564	-0.0003227631991664613	-0.00011937460201643245	-0.0002661726684564208	-0.0006344161048750492	0.00026762345836288235	-0.0004974400113230377	0.00013472643163755127	-0.00018340648463165352	3.8086177844912145e-05	-0.000135840876668951	-0.0001141449063198896	-0.0003404293962581028	-8.168713337482775e-05	-0.0003213461739157452	0.008717751819012963	-0.00016440857598300077	-0.0005775435857508193	-0.00022509422594161062	0.0010594248639035702	-0.00023121381759882748	-0.00021952627448185781	0.0006135084720065794	-0.00041254136365563484	-1.2092536645339171e-05	0.00038534398122071575	0.0002148152212887657	-6.308093679126042e-05	4.52039246377029e-07	-6.256329878282531e-05	0.00017887529700455067	0.000642192944532752	-0.0003324244681871321	-0.000248570969214021	-0.00045298287381795023	5.168822370296314e-05	-0.0002213233182014942	0.0005109919817178407	-0.0007069792441825358	-0.00040717806259423184	-0.000540635707173083	0.0003521332566004597	-0.00023455793914510032	-0.00017723094332610905	-9.666036523685667e-05	0.00011242598414811472	-0.00022960364467142477	-0.0001397074629506773	-0.00018307713995308482	7.92767003164008e-05	-0.0006894271816189787	0.0003707797001691063	-0.00035136084999904256	-0.00021170525536750258	9.814401711713989e-05	0.0010009448214053315	-0.0001349714227905371	-6.997600446599476e-06	0.00029246714448893826	0.00025487739875311563	-0.0003215316164123519	-0.00019926691793329508	-9.687563987505915e-06	0.00015782464246457485	-4.15669793663937e-05	-0.0002271042802195436	-0.0003167565733979241	-4.300908623457652e-05	-0.0007464880782288555	0.0003671017393381858	-1.8984105418555453e-05	-3.495221157962775e-05	-0.00024928606000770924	-6.039085583397281e-05	-0.00010327293057222832	0.0022908071402116073	0.00012631846920300012	0.0021382440621291582	-8.356828152685812e-05	-0.00019772364060892392	-0.00011198586504178514	-2.8695320523603006e-05	0.0002218436714930741	-0.0005982794883050353	-0.00012535827418002385	7.065919671579062e-05	-4.105350566315386e-05	-8.562010343012136e-05	-0.0005776857947102569	-0.00014464735799139876	-0.00033282680392323927	0.00021071071329893594	-0.00016335682335658064	0.0010964361148535543	-0.0010498058103717619	-0.00014508229918663607	-0.00022001960610949588	-0.00026201353507733895	-0.0010511166573890947	-3.176865703705261e-05	-6.191481666720552e-05	-0.00015935895058866997	-5.994113778614864e-05	-0.00013290945631266854	-0.00029351760909740785	-0.00010904179256743563	-0.0015791524939242107	0.0009310364465933876	-0.00015313443125299154	0.0013353508019174963	-7.208819573588624e-05	-0.0002251681551740827	-0.00010351145907983508	-0.00020698991520272465	-0.00011723292451226373	-1.309373032157703e-05	-0.00037298510598654424	-9.741546312747797e-06	-0.00011444785481861459	-6.326218984588049e-05	-0.00023344350901888166	0.000572996063450021	0.0003290900190079998	0.0003352649364777113	7.05383285383939e-05	0.0020770462691694696	-0.0005067179940314501	6.188945197391686e-05	-0.00015097027048174353	-0.0006733706646162367	0.0001122986863765976	-7.712485794361107e-05	-0.00021384288442822592	-0.00018206101250446948	-0.00014318047832406156	-5.179880918676656e-05	-0.00016795927900800333	1.1901946548993608e-05	-8.87474593574024e-05	-0.000180921216394283	-0.00019723508977753413	-0.00022170068794633135	5.827351347920753e-05	-5.3128928349167535e-05	-8.216208225932175e-05	-0.00014405898776255648	8.50302920707103e-06	-8.06686782496739e-05	-0.00012357259298732083	-0.0005552846523646518	0.00012171560987107532	-8.508219272669278e-05	0.00013681592752010357	-0.00018915098188299642	-3.615404575503121e-05	-0.00022861906687213194	0.00025859034451489925	-0.00013109496922743795	8.661088721400971e-05	-8.017841619423133e-05	-0.00010608776756085488	-6.815780988781033e-05	0.005299869313263936	-7.661056739329865e-05	-0.0001343998182057468	-0.00023048037847964278	-0.00019543383758596034	-0.0002470390486898258	0.00015603862877438282	6.453594002299643e-05	-5.001643016445809e-05	-0.00011061512542622432	0.0007408252346309017	-0.0001474042738936747	-0.000494113115304504	0.000474681626072386	-7.749037812398054e-05	-0.00010280587550882533	-7.417448565767324e-05	-0.000452443417627752	0.0028383102101824406	0.00033317327975700904	6.349801381087965e-05	5.025872586192267e-06	-0.00014291170130546982	0.00042166975488974013	-0.00038333245281159335	-8.655394468993318e-05	-5.464916957801112e-05	-6.095669367347614e-05	0.00021361645020783848	-0.00014691352262143954	-8.476356687072645e-05	-0.000148463516950494	-0.0002636347748618144	-5.424576225963291e-05	0.0004376277210849076	-0.00019244862338252397	-0.00020034371869311624	-0.00017314056744097288	-0.000712146596435177	0.0002188307065265624	0.0006743626393235583	-0.0002488275920971047	-0.0003132874143280205	0.001088161974766194	0.0007662758184438765	0.0006456014408940322	7.537750888444335e-05	-0.0001625189959373334	-0.00027656140877618834	-0.0014818971671662548	-0.00011364889971757196	-7.641069328450482e-05	-0.0004496793141288783	-0.00021514197723892836	-0.0003799454104732979	-8.670350822011398e-05	-0.00013063677748685666	-0.00012837462830923567	4.368690209575314e-06	4.454203479929592e-05	-3.3553143731866424e-05	-0.0001936436080268231	-5.201493975194013e-05	-0.00024074552831677447	-0.00021197903083705808	7.072533747668788e-05	-7.317977387112914e-05	-0.00012071410057908184	-6.806112591797556e-05	4.435546292328645e-06	0.002979926844691297	0.00043873211267566627	0.0001287335546696388	-0.000188237674827492	1.8866621979040922e-05	-6.385724185324291e-05	-8.019187546068798e-05	-0.00011857592851430304	-0.00015734060732749408	0.00282307504610226	-0.00028292383672349694	-1.9738712719433777e-05	-2.7583149916763072e-05	-0.0003389074710939071	4.017680836013495e-05	-0.00012709560616518435	-0.00014149600416068538	-2.427295946952335e-05	-0.00019731427279986392	0.0005904942551437179	-1.4521488683971468e-05	-0.00029620355167081237	0.0005366499705536516	0.00011646241840530432	-0.00012431380716985756	0.0006215995121012562	-0.00018668162826655655	-0.000441638823053634	0.00016969644116760703	-5.566296281646012e-05	-0.0003179179471242388	-3.0784043357588714e-05	-0.00015196696956541777	0.0007296462888701885	-0.00043954264025686533	-5.848435863380852e-05	0.00021763388366365438	0.00043666430020527526	-0.0004102391433054468	-0.0002663898975659735	-0.0001686120443738661	0.00017933214120692342	-0.0007061692992538782	5.2289113474339436e-05	-0.0005048978594208146	-2.7850817996606776e-05	0.0004711236134004923	4.7274673657736224e-06	8.421849729800678e-05	-0.0001715786739088842	-0.00043831105427607407	-0.0002249276244616216	-6.494283257359812e-05	0.002118376561275431	-6.829884263193317e-05	-0.00012968937120064506	-0.0005861634489210412	0.00046655451571793444	-0.00016595857305141883	0.0003849914820254928	0.001494285946351395	-0.0002608906030586204	-8.796510379213759e-06	0.00034068236775265843	-6.0624483330141075e-05	-1.3265222721323461e-05	-0.00023460817596495027	-0.00046813652165442085	-0.0006788302915898511	-4.4479419572562436e-05	-5.910454689017994e-05	-0.0002125640608078768	-0.0004837875772810894	-1.8591461027913273e-05	-0.0005181738534874945	-2.6294997890799157e-05	-0.00039686525302294276	-0.00028412876005042063	-0.0004155285226993647	-7.628831637408639e-05	-0.0002248615269467283	-0.0002725806955557194	1.46446754661494e-06	0.00019323793563514832	-9.984480065105446e-05	-0.0002116689633094676	0.0001194038748702014	2.664832370416772e-05	0.0025521652177181906	-0.0002348289578187159	-7.835527263864542e-05	6.49068289511009e-05	2.2699657218690955e-05	0.00018377842369548335	0.0004506322332024944	0.0003230458157075432	-3.300293270326157e-05	-0.0003563569382720092	-0.00012098920890687834	-0.0003673402255392104	-0.00012561552414111051	2.4655188817503862e-05	0.0010001118538012848	-0.00013301030412386729	9.622475423290885e-06	-0.0002365387644201847	-6.095691194660493e-05	0.00016410061715493014	-0.0003493769821848361	-0.000472007593407449	0.0011956212413338958	8.014204556365173e-05	-0.0002797443382501049	-0.000139469864549351	0.0002398970565557061	-0.0007691560010775798	0.00028089679194389885	-0.00043088845702225987	-9.767365290612916e-05	-0.0001681038689884698	-4.772732402382366e-05	-1.2402678301918696e-05	-7.067489731247276e-05	0.00041219939584250415	-0.0002757700613646585	-6.271609522209777e-05	-0.00020145205884313197	-8.706751384594614e-05	-0.00016871529659982603	-0.00011821962871657215	0.00024654540205322056	-0.0014460840031075926	-0.0002206932464372989	-3.593624850493536e-05	2.292283067788711e-06	-0.00025733784226074114	-1.1441192801577359e-05	-0.00023511441128074899	-2.9042304849948356e-05	-1.5281636509182097e-05	0.0025877039603047743	-0.00013781692349843053	-0.00012250602469386602	-4.7169935530158524e-05	0.0003030911034582331	-0.00013165850519245852	-3.341110112675052e-05	0.0001833072545274618	-3.653459129913627e-05	7.96425881659614e-05	0.00024219602829870943	-0.00010722435329546174	-0.00015498055850396482	-1.1901947554471103e-06	-1.3965315177851746e-05	-9.0678502124576e-05	-0.00037168612519898484	-8.820946541675228e-05	-5.177403791190011e-05	0.00017146609467594894	-0.00015280853390874086	0.0002305694819807566	-9.017695501994343e-05	-0.0003452802490450197	-0.00014069469165872556	0.0007383602928107179	-0.0005833737508158856	0.0001717644556760164	0.00043804271348144426	-0.0006793994743780175	-2.9275295459965433e-05	-0.0004213352638712618	-0.0002520134966135265	0.0007586742858645932	-1.6684902688283153e-05	-0.0003266316630428112	0.004041224818231937	-7.204187625795469e-05	-0.00012791081857925005	0.0005348164855417156	0.00037852958697265387	-3.760373038883863e-05	-1.0316281054934276e-05	-0.00022611083989021954	0.0001371959468403124	-6.0992524430984846e-05	-0.00028995111197984986	-0.0004251322088965114	0.0003974382433628316	-0.00033854630280124334	-0.00036542416671797774	-8.948135028256751e-05	-0.0003429149729773449	-0.00019885860742894267	-0.00018941927045914997	-3.949838460677938e-05	-0.0003202586311833874	-1.7006005543257893e-05	-0.0001287382342161943	0.0006042787531321273	-0.0002917812193156623	-0.00021708713024671785	0.0013404121518120354	-0.00010052215161936657	-0.00021990319218280407	-8.085346803513003e-05	0.00010017491280601221	-6.081214898475047e-05	0.00036288983014789306	-8.514069845134174e-05	0.00038965290051511196	-0.00010792018371978264	-0.00017275859628116674	-0.00016518766420796038	-0.0001459670979337339	0.00021700610495129107	-5.880983208725772e-05	-1.4756128378444106e-05	-7.475469801755529e-06	-0.00025113389240741317	8.891594024631162e-05	-0.00015446126821582704	-0.00016857923662300057	-0.0003091571423299178	-5.657292250434293e-05	-0.00018646469408981105	-6.572474522526374e-05	0.001940046790934917	-0.00010315197800224442	-0.00019458739973101394	-0.0001463923257386515	-5.8336314580700294e-05	-0.0001700418477597728	0.0016009630707683948	-0.00013362338620802937	7.603478309768831e-05	0.00016796491592065366	0.0003177912924687139	0.005083137911775687	-0.0002244841959554085	-0.0004404438567336222	-0.00023591600838241287	0.0004298260736000457	-0.0004470382251731502	-0.0002662867922835504	-0.0001433476717745004	-0.00020234905615221032	-0.0003012321334839232	0.00024135550592231745	-8.298135528190964e-05	0.00046009304681553443	-0.00010874674410014259	-0.0003026478694162546	-9.597309802413667e-05	-4.03604917646879e-05	-0.0001789518154181772	0.0012958645671235188	2.2116427132660516e-05	-5.541187668340322e-05	-0.00022291764679860927	0.000265644642663568	-0.0002909686571318229	-0.00012504925661941576	-0.0002211353111025986	-0.00011493741320829801	2.2751678099919507e-05	9.784078544428017e-05	-6.378439668861162e-05	-0.0007733922520883085	-2.247305549329595e-05	-8.427803496988623e-05	0.0004171487533910238	-6.16223309883498e-05	0.00022408838889662757	-0.0001116070335728365	-0.00023908382571770058	-0.0002248500903265471	3.3565413938591e-05	0.0005142482627289933	0.000387784297461722	-8.510395216114969e-05	-0.0003742901297575289	-6.18901926946293e-05	8.189136446201647e-05	-0.00017371073590446577	-0.00014202898027612372	-0.00020344853099914728	-3.389239010548224e-05	-0.0005052869744359994	0.0006640039510139972	-0.00022261318092403897	-0.0004114916096661408	-0.00036883692418730334	-4.651592617827694e-05	0.0002648233393071105	0.0003503367734519407	-0.00024579106205641234	-0.0003822435219353028	-0.00045786956531802624	-2.4691218268965044e-05	0.00023161823973530884	-0.0001608966403876039	-0.00016045267074842013	-0.00010629906135329885	-2.807878632603309e-05	0.00043772833255399364	-2.982869735540792e-05	0.0003112172439808462	-0.00020553771198616953	-0.00013346865823318077	-0.00013546472794055933	-0.00016065981011038655	-0.00021773212644109283	-6.547561690012318e-05	0.00010145645389874827	0.0003585925501550191	-0.00048232196277941394	0.00025147964842094214	-7.487328606543835e-05	-2.925217942768425e-05	-0.00018020181371644856	9.316065640581129e-05	3.3774294250326645e-05	-0.00024483335317981896	-1.3732369583971027e-05	-0.00018567839940502513	0.0005345895939798526	-0.0003722326077801865	0.00026513179615929273	0.0021171958472545873	-9.438240010367172e-05	-8.231858941281288e-05	4.355094066683537e-07	-0.0001646530416631919	-0.001330417012236993	0.000932652211891184	-0.00023777170554769114	-0.00016734067796339206	0.0009433211708674507	-0.0001567707577485176	-0.00014602936434160804	5.566306468349744e-05	-0.00026809649707976136	0.0006033689154473504	0.0001616506684478995	0.0003089551476525454	-0.0009639958841382712	0.00020619155643593543	-0.00020005947026742617	-0.00012916861237330653	-0.000439209431704175	0.0008816293499737059	3.9361505445461206e-05	0.0009174773862845996	0.001464460023724724	-0.0004736535067394597	0.0005400556237483891	-0.00025976228513214757	6.648894706871001e-05	0.00011870480872915087	0.00013079955215401104	-0.0002179713600621481	-5.0376248531922886e-05	7.449237594772227e-05	-0.0007433455993618628	0.0007097795869401775	0.002627511169343056	0.000568086737089283	-0.00029896539448591854	0.00023358840321633642	-7.340251969343804e-05	-0.0002428286377360159	0.0003182268555643973	-0.0003565788422791012	-0.0002981755771308892	-0.00015157788316325495	0.00010320002829154092	0.0002483865569551036	0.0016088816485376476	-0.00012197620987527723	-0.00035357872023409964	-5.122461388429754e-05	-6.829513174851327e-05	-5.1269371244409014e-05	-0.00016364674160525758	-0.0003026446300221961	-0.00014296898586951053	-0.0005961638951827691	-0.0002671371648354608	-7.632445366971496e-05	0.0013744264262147883	-0.00041239641493407824	-0.00039024551434507066	-0.00019597610819138271	0.0003018246678365796	0.00022214445670029202	-0.0006699858296070542	0.0005406719303155193	0.002647410213569091	0.000776888499833932	-0.0002442586191249675	-0.00017749973660160785	-0.00016327996597328647	0.005690669007716873	0.0006259858305985782	-0.0006502377111869638	-8.391642800602808e-05	-0.0002930220972802901	-6.034449866814254e-05	-9.262163690464561e-05	-0.0002699370613960211	-0.00010203233693776481	-7.26043931784251e-05	-0.00017755016871131904	0.000883240910681615	-0.00013565485489650084	-0.00027841407564012583	-0.0003764631843305033	-0.0017877871649726418	-0.00026853086719330973	0.0001527123221598546	-0.0001216099681926271	-0.0019663408181568695	-0.0003010778626697396	-0.0002983620121506481	0.00015011457148063687	-0.0002400337123272719	3.614811594491186e-05	-8.509446105691405e-05	-0.001082910923917721	-0.0006478297977791954	2.9115653699259184e-05	-0.00026830302735851943	0.0006860709997993491	-0.00016992623317300975	-0.00020754750983531406	-0.0001095121897143583	-3.118885089972139e-05	-7.085448129646682e-05	-0.00020086720526305926	-0.0001530319076021718	-5.5750263912311485e-05	-0.00011326068179202888	2.413772699657232e-05	-5.7406258628365854e-05	-0.00033268746969830756	-3.34273932015635e-05	-0.00032329710186032297	-0.00019632846126535928	-0.00018627623602715434	-0.00017869519806166064	0.0010770738033828897	0.0003296501066555586	-0.0002230598867326252	-0.00018867017830924378	0.0014439858510039729	-0.00020832701795249177	-0.00013636642652863117	0.0002317922773120207	3.616605925067196e-05	-0.00020500912714287148	0.0001774400825234263	0.0005447344303114888	-0.00015244698349935507	-0.00030559024941044754	0.001080840549129441	0.0011212013383121824	-5.501599059803579e-05	6.872567594102467e-05	-0.00029015543258399613	0.0005296640886850122	0.0010702502313682885	-0.0002004710731668907	-0.00018710387983435057	0.0007624390360340209	0.0009750275140041921	-8.27169150177035e-05	-9.765985287754857e-05	-0.00024990572674777944	-0.00023246183453098365	-0.00011790809519748281	-0.0001451414838195498	0.0005151315062170715	-0.0003641211273951035	-0.00019930045951253075	-0.00011808393024407013	-0.00042487223846441544	-1.9733487756396256e-05	-0.0014175916958271244	-0.00013561417904528857	-0.00016947247293903038	-0.0002396604758344843	-0.0002261918242697006	-6.98178198667908e-05	-0.0003648997767412837	-2.1107983404372108e-05	0.00019756315184796955	0.00011085790883714256	-0.0004089803753154706	-3.717456054720848e-05	0.0008395254600953689	-0.0001238814300339883	-0.00024394569795303648	-0.0001299652886843031	0.00018175637444841578	1.1892161334804e-05	-0.0002696704003384929	-7.213725775065226e-05	-0.00015765502375790052	-6.966244273506164e-05	0.00013023076748026365	-0.00018491117272684905	0.0002524127711325813	-0.00018291524572091157	0.0006186388158418895	-5.753140277798192e-05	-6.590128060205702e-05	-4.935051510250191e-05	-0.0020772877698337407	-0.000405769197076039	-0.00027905105459313486	2.13251413601144e-05	-0.00013597496667847576	-0.00024254721856478923	0.0010693841937669563	-0.0003490210493987359	-0.00026354735654498835	-1.6351796107413946e-05	-8.702276406770618e-05	-4.893588850354466e-05	3.517990783414863e-05	-9.197391165880061e-05	-1.4488495620194302e-05	-0.00013365530618648791	-0.00030610241029234057	0.0004338781746192413	-0.0002612463332287268	-0.0002723319259081023	0.0006027246812507451	1.080045923282314e-06	-0.0002235516284799195	-0.00067473917936131	0.0010161820789022524	-0.00014235364175116077	0.0015466895306234475	-0.00012281463705339008	-0.0001233881933083079	-5.818769318223572e-05	-0.00026028474521711344	5.010059768903104e-05	0.0007237261038129268	3.901778047885283e-07	0.0001703326320351761	0.00035083632135948713	0.00010319821691051189	-5.725161253650102e-05	0.0013147178451012426	-9.04437852020747e-05	-0.0006285575470436712	-4.220546901587115e-05	-0.000379818047152588	-0.0003887386257291445	-0.00037746267364210175	-0.00037009416819370897	-0.00012130143105185015	-0.00026353571554106495	-4.409289654833135e-05	-0.00021028826678733592	-0.0001598879998546666	-0.0001967812787009121	3.718542410691944e-05	-2.695682788682319e-05	-4.6500597911877905e-05	0.0003064613484574079	2.939634448891602e-05	-0.00013478352089028587	-0.0002667779200069572	-0.0001615977592425161	0.0002599483643215557	-0.00010989245192104418	-1.3254950472438731e-05	-0.0004064028142846139	2.3959008860494046e-05	9.097360806739264e-06	0.00028910809089795	0.007242413287978439	-0.0003876640564389819	-0.00025064931853345073	3.319584570544268e-05	-0.00037845131046305134	0.0007682311463130708	-0.0002548083866384347	-1.9962595643199855e-06	-0.00032170227410093096	-1.573783271146299e-05	0.00018902354394204513	0.00019097924736698245	5.019595445201473e-05	-0.00028536456471286363	0.0004195994268427238	-0.0002251502271651121	-0.000698107470626417	-0.00017539033537816986	0.0006679941471952823	-4.3605613694631585e-05	-0.0001095735790030004	-5.1907063499628186e-05	-0.00017654939305145344	0.0009723921238588513	1.5869825699870632e-05	-8.692327609419729e-05	-0.0005848374506959901	-0.00033767814357482336	-0.0002469853972430462	-0.00024265791920745792	-3.677039322605164e-05	-4.714173511144198e-05	0.000589740047630309	3.210473484118117e-05	-9.686056994365087e-05	-0.000110448709263488	6.309080961414201e-05	-0.0001430299059456022	-0.00022658416772096415	-0.00018081502081832043	-0.00010421651254235103	-0.00016617110278555096	-9.581662655375748e-05	0.0003218418564489856	-6.581032676095344e-05	-1.695433947844851e-05	-0.00015233101696102006	-2.9705471249522563e-05	-0.00010270978658662375	3.852715047331242e-05	-6.913035015114005e-05	-0.00026064943481396414	-8.869529259785983e-05	-0.00011084476553545703	-0.00010708532473907356	-4.262097895119405e-05	-0.00016840210862523853	-0.00035357167944423385	-0.00033268774744734303	-0.0002429801811855649	-0.0003513877053859225	-8.841351751655865e-05	-0.0001473895904988651	8.128935501337825e-05	-6.863097583477372e-05	-0.00046106946209328317	-0.00018852645831134445	-1.915131620185654e-05	7.950286152059226e-05	-0.00020575736023292765	-3.237808584955783e-05	-2.9492951905421842e-05	-0.00010571553356897356	-9.502150945890754e-05	-0.0002974368824525203	0.0004025002080087664	-0.00011587144381800835	3.181713573886318e-05	-0.00016275395611941042	-0.0002269815967047484	-0.00010958004687531167	0.00013585320583932916	-0.00040716115994871813	0.0001738926335367735	-0.00037595779505117676	0.0005735797477932229	0.0004656504312134816	-9.19001330958376e-05	-0.00043412291023263406	2.9786373670939083e-07	-9.28773549407347e-05	-0.00046588607484605247	-0.00011595853028603597	0.0008927512186946863	8.344827584699496e-05	0.0019644479187837494	-0.00015160385106467055	-0.00026476446726031796	-0.0001493911283074532	0.00030335346891963123	-0.0005007590267191344	-0.00018911916906752118	3.1583519196074174e-05	-0.00013272755047109798	0.000369295413782109	0.00025605708230656696	0.000155133934998447	0.00015474004490877776	-0.0002744533628010292	-6.473522668705324e-05	-5.8288293860969156e-05	-0.00027415697601323346	0.00023570155566414778	-3.778695902071441e-05	8.466697315246649e-06	-0.0002572077224312042	-3.594709300966373e-05	0.00011954594685774291	-6.903633733405123e-05	-1.9127551532833904e-05	-0.00013707887882479048	3.764595938614463e-06	-0.00013651447228808322	-0.00025057615450293195	0.00014104098461435505	0.0004644641686570235	-5.2584175474667244e-05	-0.00010245640940684611	0.00021215237234007637	-0.00022807231909979849	-5.962366557955382e-05	1.1311565969645342e-06	-9.275630630627846e-05	-0.00017989020767425324	-7.302974080404083e-05	0.00022654880510126585	-0.00013921200845642975	-5.816831664022741e-05	-0.00019357407351548253	1.3244920097300786e-05	-5.9851356013282385e-05	8.530381994398327e-05	-3.616095660046342e-05	-0.00019338547994298406	-0.000414318589339392	-5.345497538399042e-05	5.040278618429715e-05	0.0035775662633375765	0.0005618316918119653	-0.0002661891979747998	-0.0001080623761000594	-0.00013463432743905331	3.215227170497996e-05	0.006524773134103717	0.00013329337192780982	-3.449328789901557e-05	-4.084346422220949e-05	-0.0003302229036442249	-0.00024196232340820224	-0.00017158599517832167	-5.145305546759017e-05	-7.812028802849224e-05	-0.00013297926109282924	-0.0001526087205300394	0.0004293812264083586	0.00023630488284138873	0.0009484178108903913	-4.979475547245585e-05	0.0003977969917509864	-0.0007619060401121	0.00017001882376266395	-0.00027630706061997366	1.7077171971575986e-05	-0.00040375762528338906	-0.00010227518489352083	-7.119768125693748e-05	0.00036159004255147397	2.8792123583829122e-05	8.593490229164368e-08	-4.7077832860140836e-05	-0.00019032962603563507	-0.00010469313987626511	-9.07031905886613e-05	-0.00020290226366701422	1.5830723912574158e-05	0.0013814483372009349	0.00016649574009041564	0.0001031003308957347	8.266035079895287e-05	-8.387257654830104e-05	-0.0004987916478558461	-0.00010521855384315708	-0.0001672816333829336	0.0004147908470387832	0.00010758176828332193	-0.00015236793633097444	0.0003106361980681732	-0.00018322508752295226	0.00011110620925091513	-0.000173897022880067	-0.0001295108901329595	-0.00026987687383392845	-0.00025925251241213336	-8.78732383558568e-05	-0.000125523831312348	-7.657103941162232e-05	9.306189236073561e-05	-0.0003400196191160352	-0.00016905523785175832	-0.00033163997729457	-0.00024016490800691088	-8.83549736429769e-05	0.00046338697727291655	0.0002483592544142438	-8.426519146810928e-05	-7.256592466749381e-05	0.0006627781187220096	-5.877787461593232e-05	-0.0001281768196353772	-5.1302786123727764e-05	0.00028005453174340393	-5.964254806802272e-05	-3.8149774604547886e-05	-0.00041439344327723446	-9.892136281292879e-05	0.0005400358992531873	-5.3764863338313046e-05	-0.00021613005376276614	-0.00011330417394763798	-0.000633510106979806	-0.0003086987133758631	-0.00036150017373329116	0.002065604840147749	0.000234190260725444	-0.00023215748622664617	-0.0003225000358498786	-0.00033107037442771907	0.00010810619033087655	-0.0001615041418584447	-6.100795202379085e-05	-0.00011897998949408896	-4.012991123126613e-05	-5.425374824258781e-05	8.003616006343361e-05	-0.00037448413166576733	4.99236980148521e-05	-0.00013042365825691757	-1.8450317082735666e-05	-0.0002498824383276785	-0.00045630497633819864	-0.00038436056545288036	6.0135649480130585e-05	-4.599179650792896e-05	0.00020815832844909988	-0.00015093904230686342	-3.683160824389179e-05	2.7868841775804322e-05	-0.0001481082164582784	-0.000238717296049876	-0.00046284864386409493	-0.00032035523571008365	0.001416691294336527	0.00019226984997018659	-0.0002019059876407559	-1.4263828514049995e-05	-5.9205429656586087e-05	-0.00013989061825528203	-0.00017800085465573213	-0.0005336212916309635	-0.00012188983952871702	-0.0002119693099845109	-0.00014021273980625366	0.00010482686212703076	-0.00020352826350895993	-0.0004906754599197296	0.0009312451796349987	-6.586799057675932e-05	-0.00029574084278701407	-0.00023376890025625306	0.00014505129507205996	-9.362881025460533e-05	-0.00012650474486099295	-6.68876906747765e-05	0.0015582563868209328	0.00011437371667550617	-6.671363862016116e-05	-6.464314725798774e-05	-0.00026739361457800556	9.738454126750877e-05	-7.141433133643292e-05	-0.00020618460248584422	1.301680008128225e-05	-0.0005846807532129065	0.00022499270172768735	-0.00017925602392413815	-0.00011713087738090197	-0.00030053670502505587	-0.0008372332409590563	5.9311118147040045e-05	-0.00022960116466901363	0.00019230318828869473	-0.0004893628744360997	0.0002021772797357784	-0.00010196881991725725	0.0004322888340745028	-8.053922027620713e-05	0.00016971497872200864	-0.00014230832289919093	-8.815760479412696e-05	0.00962526956146877	-0.00027500604019019324	-4.729693588368396e-05	-0.00020435566156787102	0.00018763547174720357	0.004158781753625755	-0.0010592053406999326	-0.000197408442004676	-7.508917307813845e-05	-7.130179844792044e-05	2.2589268331461824e-05	-6.0784461570823696e-05	-0.00039863088801128963	0.0013236104194782358	0.00032041156679239827	-0.00014113338452845556	-0.00018604540596431712	2.4766604652001194e-05	0.00016428416645975654	-0.0004747967060470207	6.665235555562108e-05	-1.7078152938271664e-05	-0.00012096462963452563	-0.0005259214416283003	-3.724686619147737e-05	-3.713617199087e-06	-0.0002136349824728908	8.829240799055143e-05	8.423225683785187e-05	0.0010194888115567886	0.002440601540330177	-0.00011709216421926489	-0.0003421646644948908	-3.9440077239529255e-05	-0.00010425317110400134	0.00019024879730497086	-0.0002999893944525086	0.0021875604966997498	-0.00036475748022060894	0.0001840663789135889	-0.0002708657134509856	0.0005547534816857838	-0.00017876824131050307	0.0011935627139403543	-5.626777918370129e-05	0.0002642040543832094	2.5317532593875918e-05	-0.0004240987590343546	-0.00010850694956142127	-8.132941600477911e-05	-5.905230876700929e-05	-3.101088936083385e-05	-0.00016394865304014583	-0.00013103930234105728	-0.0002592476741288597	0.004887442880396351	0.0005533980157130957	-7.815924120427614e-05	-0.00018096448576730692	-0.00021002790333929603	-0.00109513091460609	0.00020767333922856683	0.0018372665314740895	-3.176748818326907e-05	0.0008609082495322494	-1.1392303713843253e-05	-0.0003387664180865011	-6.325780236067881e-05	0.00032743609205988897	-0.00023173263368163663	0.000903880667846444	0.00037684801623210756	-0.00023262400720681537	-0.000268389957867197	-1.7593456545950227e-05	-0.00014093495449369388	0.00042440117555742155	-8.394002355918241e-05	-0.0005430512626967826	0.0001696927354718267	0.0002920232023275621	1.0189969223674914e-05	8.783791691273517e-05	-0.00023252936616635454	-0.0005154477754827853	-0.000748009636006797	0.00011794795605016547	-0.00019074629984319755	-0.00021540667218536834	-0.00011281865105585849	-0.0004966428264571965	-0.00034543329641322504	0.00015189771292093164	-9.470268289148918e-05	0.0004937944809547836	-0.00016606573994082648	-6.432033868483516e-05	-0.00011813642075315047	-0.00022641090879641884	-4.2778203420218315e-05	-0.00027329864038221053	-0.00020483480291258173	-0.0006548483841301082	-8.91198054383101e-05	0.0005923822592858024	9.093206609750136e-05	-0.00023968326943213706	-0.00026245810327461545	0.000167843232577388	-0.0001311348765524589	-2.334393377726567e-05	-0.00011686710961829482	-3.087499550739996e-05	-0.00019560286257182036	-0.00019537122077075347	0.00019220793880705145	-5.220824332500463e-05	-0.00027360525989317307	-0.0002400784383763977	0.0005113221050943701	0.0003922031767392894	4.888774880488111e-05	0.0002388843161114902	0.00027623403317992716	-0.00026681749017965704	0.00027333881658574556	-0.00022265288504844146	0.00032544798131209005	-0.0002177999189008819	-2.399076334891707e-05	-0.00029422576519536986	-3.0368551956095715e-05	-5.5344340255071254e-05	0.0002850702714159306	-0.0002589763522316047	-0.00016677482926767318	1.5896716497849609e-06	-0.00010934935802256908	0.002702200429332218	-4.1631871717438645e-05	-6.296032001337449e-06	-0.00019072410385910588	-4.959187317357062e-05	-5.389795422381116e-05	-9.138939482035035e-05	9.137011457012943e-05	0.0016275872238016864	0.00020520856126281958	-3.275546255119574e-05	-0.00015292380464480636	-8.657371366365854e-05	0.000203106828573728	-0.0002118452094816522	-0.00023358106644729386	-0.0001499421091286516	0.0007740978565521808	-4.59222508772395e-05	0.0009339812814086861	-0.0003056315503358191	0.0001649941352730989	-1.7888630353460736e-05	-8.675053419700488e-05	0.00012931868972561303	-0.00012588658188947722	-0.00019815569615800065	-4.942905224984848e-05	-0.00023527562451446736	-0.00016767098797727069	-0.00035834039994658444	-0.0002050527285640622	0.0003846692777775163	-0.00041877472564336095	-0.00014316274841992126	-0.00020116896920974972	0.00039808005112328636	-0.0007040751073032771	-0.00016648636779786593	0.0004802317095164961	-7.548706459659065e-05	-1.6746186442441586e-05	-1.9093036949133123e-05	-0.0002991013787892329	-6.0350437959076695e-05	-0.001171881378604138	-7.618549605040681e-05	-0.00020189059073914603	4.4632121809791334e-05	0.0003061547442121471	5.073113041437746e-05	-0.00011792844996506141	-0.00018742576162259918	-0.0002539087219289093	-0.00019688730406649122	-0.0001413832426811105	0.0003611408938780102	-0.00026725958575742374	-0.00010224272949325236	-0.00017255632068458778	-0.0004893998105445494	0.00025044214066586364	-9.274076763501959e-05	0.0008971863910377083	-0.00023085631405298643	3.671418422160462e-05	-0.0005330584078221864	-0.00015198793320001072	-1.5281968109783682e-05	0.00017641250859635877	-0.0002115892416752462	0.00045472416369647434	-0.0002502598141872223	-1.1095447046931301e-06	5.475367596200752e-05	-0.0002165362843669372	-0.0003734063809056065	0.00016159600141634403	-7.143896778647581e-05	-3.5319234267946254e-05	-0.00011585997841971806	-0.0001084729628899474	-0.0001324424751014651	4.9327572939851626e-05	-6.697137843724128e-05	-0.00028585744883207305	-0.0002426413746679213	0.00021046165992818933	-3.2463718096829244e-05	9.874139683538527e-05	3.5799006213502735e-05	0.000562545882050831	-9.481108324211987e-05	-0.0002342551032233333	-0.0005973242816731466	-0.00013959133777733296	1.6465491877933863e-05	2.050892653456747e-05	1.0389921323185278e-05	0.00014753910938119033	0.0001984726333147005	-0.0001938327303209052	-0.00012039991047320206	-0.00023514039234938462	-2.9352209556688913e-05	-6.615160562948348e-05	7.7871026998663e-06	-3.321268229134282e-05	-0.000508118678059383	-0.00013119793553461307	-0.000163937353749933	-0.0005423941828297015	2.8746049908500956e-05	4.498081895803881e-05	-0.001017451965013866	5.163400061498816e-05	-0.00023117877874654177	2.0080693370722096e-05	-0.00024554599474762835	-0.00010548285606793231	-0.00030332581586111463	0.00019640368603942985	0.00018853594125535308	4.928999336972313e-05	-5.602377432696735e-05	-0.00035465523913749247	-0.00026216074977986417	-0.00014665824932157936	4.671418485695415e-05	6.492025886506385e-05	-0.00025474455197717686	-4.475108558938793e-05	0.00013504354317717595	8.359141115597828e-05	0.00020579605486675337	2.3291224292474917e-05	-0.00025989891904556794	-0.0001532071955810925	-5.944775089792901e-05	-0.000160588093213782	-0.00034211058728202527	-0.00016844249464984882	-0.00012359176477870238	-0.0003575123916571831	3.6305105796151168e-06	-0.00010356369484927858	-0.0001957349145019327	-0.00011445818689130544	-8.371068309051507e-05	-0.00021979663061880657	-0.00011944734347551079	-0.0003605958312360236	-0.0003706507018068367	-0.0003013113835460463	-5.752422086979572e-05	-0.00033737008538036335	-0.0001551313691739927	0.00022050012125953046	-0.0003975395263164071	-0.0005238431503954555	-1.6091676454694328e-05	-0.0009391012528967711	-6.59811556838268e-05	-0.00018846329635055132	-1.2208542008961829e-05	-4.145629221152303e-05	-9.502568477196727e-05	-0.00013663720251757573	-0.00016860258760839614	-5.0386649163478806e-05	-0.0002850926093436296	-0.0003589076114014825	-0.00032467395933672506	5.726827150494947e-06	0.0012942849274994682	0.0006604715343551242	-5.1918120118600715e-05	-0.00016259905214594702	-0.00015686103547411215	-9.711120512965659e-05	0.00016530761014638278	-0.0003000358188683434	-4.9124680523234884e-05	0.00014026380582858814	-0.0003701901208774279	4.015075994148188e-05	2.883503553292783e-06	-0.00023355671798826153	-0.00016883508942719156	-0.00014998983344964776	-0.00030935347956920835	-0.0001706856152283135	-5.84726654952344e-05	-0.00015071695179730106	7.742325293110224e-06	-0.0005096120792422406	0.001619509390010017	5.3769107913896385e-05	-0.00012523659214741983	0.001806329009393399	0.001893811861687845	-2.5568983528718398e-05	0.0001652429027833741	1.66537119870754e-05	0.0013640239485063904	-7.117774492927376e-05	-0.0001933319988655617	0.00011137867126878702	-0.00024824477857544294	-0.00010627106803353683	-7.211955400685358e-05	-0.00019201281109785327	-6.895013817460711e-05	-0.00016078445487329644	-1.2772184032156055e-05	1.3255926771835104e-05	0.00045797733495987156	-5.061280531694118e-05	-3.369101242861082e-05	-0.0005179608806158103	4.240420540681173e-05	0.0006531129837687501	-0.0004021112528396443	-0.00031439174419493394	-0.0015230972853577085	-0.00013493904452101984	-0.0006013971485689708	-0.00012430294752643385	-2.7256009073185787e-05	-3.690579123596197e-05	-7.062658921138966e-05	-5.9990302540992347e-05	-0.00011733381649925019	0.004251471301372719	0.003608628581812661	0.0021918972809181862	-0.00011891209367815561	-0.00014487725050777085	-0.0004907030565085369	-0.00025532703521970195	-0.00023717000762937078	-0.0007134143346137376	-4.984555860970878e-05	0.007454276935241103	0.00011161121114326396	-5.769575718608431e-05	5.76803660898257e-05	-7.59861116177879e-05	-0.0020177974215998596	-0.0004496413965275463	-0.0002667534423428547	-0.0005077579072695733	-9.048726308357603e-05	0.00048046438527381177	-0.00031655568907877727	0.00025001630402760126	-3.5054406568269645e-05	-0.0005529411736543913	-0.00014167208655701939	0.0005417168268104782	-0.0002515862402962388	-0.0003212316229972176	3.258253715767822e-05	-0.00011278967485296802	-0.0002464614414630822	-4.94994220680146e-05	0.000589292760323629	-0.00021968015345040832	0.00019119872597732508	-0.00020207708238863744	2.7166854665897594e-05	0.00021289408499837947	5.0805832350871094e-05	-0.00012368671410152148	0.00010372043533477183	-3.723965199851833e-05	0.0007389272062964764	-2.1790451679373143e-05	-3.8535610823123435e-05	0.0002654121484695647	-0.00017561012731172402	-0.0002971768546295031	9.744683511697583e-05	0.00022978095944290404	6.880780384578365e-05	0.006312326302888683	-0.0003151726575689039	-0.0001692184570921676	-0.00033857837748637194	-0.00028319254334472125	-2.98201249847608e-05	-6.615385852542264e-05	-3.5113075020598844e-05	0.0005222446725374509	-2.222044424544891e-05	0.0008015634581863556	7.503125205420096e-05	0.0005468357017267932	-0.00018148481854658255	0.00042007202438204604	-2.5165590011108682e-05	-5.439060818238887e-05	0.0007636020849896378	-0.000332897416356394	-0.00016578950643763505	0.0001300757439149894	-0.00010920615814831391	-0.00016155508065683786	-0.0004326199986568036	-5.6556732511242444e-05	-0.0003181936446291257	-4.7476691069203785e-05	-9.069009798031065e-05	0.00037137139326891077	0.00013000586200814259	0.0004283936771124533	0.0001539909737234357	-0.0001683982563793393	0.00025613969837287825	0.0009841874726525342	-0.00023519326835275326	-0.00026766741567199945	-9.077696001045252e-06	0.0002828710046154859	-0.00018943975992746954	-0.00013552758745255343	-0.0001538966068228123	-8.49152349021514e-05	4.261945710932013e-05	0.00018430419709770403	7.65273196121301e-05	0.0003021578700938482	-7.692657547616599e-05	0.0006517721268184025	-0.00013785579003413407	-0.00024098721431502703	0.0007125453613628682	-0.00014848344513851633	0.00014070816273919963	-7.778594841873523e-05	-0.0001308815828243646	-0.00038403932025519175	-0.0002981378486796454	-8.688015166246357e-05	-3.332604831634441e-05	6.08916097317549e-05	-1.1569262127994495e-05	-1.628740861183595e-05	-2.3193237744053786e-05	-0.0003388376118500837	-0.00013213785239168133	0.00040837077337773725	8.638615981397479e-06	-6.39282705475488e-05	-0.00010112921906847034	-0.0001282888718264743	-7.317262082481106e-05	5.297572765129748e-05	6.568683148473521e-05	-0.00021643492467269371	-0.00046943164647820704	-0.0003130261506166797	-5.625066710709183e-05	-0.00010755196511445531	-0.00012214028832571012	-6.515856780768802e-05	-2.6905455125614467e-06	-9.257670164805165e-05	3.3745448937680104e-05	-7.020577966483734e-05	0.00048525528505586593	-0.0003199665331463423	-0.00015944156162077874	-8.118080704611354e-05	-0.00015036703126713918	-4.517158399603763e-05	-0.0002783472318122796	-5.5573848197856405e-05	-0.0004509232278472057	0.0010172216055069523	-3.361853948367903e-05	-6.179401661042965e-05	-1.1224375343430734e-05	1.6294257402011666e-05	-7.200201283574997e-05	-5.6683404104688784e-05	-7.4620313535692e-05	-0.00016222760199678755	-3.2645901828098164e-05	0.0001980142719918084	0.0031798305280656106	-9.78374533422021e-06	0.00017627472806327948	-8.016388944367346e-05	0.00020068072875828525	0.0008868805314668781	-0.00023099105867143747	5.16027066551127e-05	-0.0002873935602035302	-6.514047291148274e-05	-0.0001564930517782208	7.696410143828265e-05	-0.00036812055610445306	0.00028705449783279584	-0.0005365627743595513	6.907870572634644e-05	-2.4792264779594137e-05	-1.726836762420106e-05	-0.00022055217019237324	0.00017699657774392034	-3.918819164128437e-05	0.0005344435766824824	-0.00030519939736195305	-0.00017907232147012207	-0.00019943775802233184	0.00023851611255590782	-0.000269007317615113	-0.00010773320014216213	-0.0002303250055476243	-0.0005717166471143586	-0.00015077639940909999	0.0005096379303178854	-4.819848231648047e-06	-0.00017728432901431475	-0.0001378138068688939	0.00034698723922003526	-1.4191732405429217e-06	-0.00021505844703356464	-0.00014274930930595437	-0.00021006579744277937	-0.00016873323827450623	0.000691086176096872	-6.032606357284765e-05	-0.0003219462729246143	-0.0001294345234229606	-0.00019188412774461496	-0.000316950164857215	-0.0007172438369777751	-0.0005182435397450271	-0.00013854966829930553	0.0007116195481599425	-8.475183414213445e-05	3.084818939231694e-05	-0.00015497349662918405	0.0017712622551129395	-0.000363403953423263	-2.019647445671781e-06	-4.588639863797261e-05	-0.00014001862414647783	-0.0002534843449991312	-0.00011808727746189808	4.499912781804785e-06	0.00022399896109315468	-0.00010244549652537037	-0.00015476827777187013	-0.00018969660473937844	-5.424939366307373e-05	0.0005330916780804572	0.001670045391303259	-7.518617738479672e-05	-0.00016667732189519212	0.00022709121125198556	-0.000233255726382817	0.00038360781837060127	0.00013435319168271436	-9.176830004451699e-05	-9.60434874438109e-05	0.00019762517150959458	-0.000654575594014048	-0.00018642922247519994	-0.00016061936738030858	-3.878056867214579e-05	-0.0002149841640260195	1.4246677433812914e-05	-4.839776267828682e-05	0.00024814607775250553	0.0005538237872168991	-0.0003695060875244343	0.0008099512107867005	-0.0002906357525234409	7.0710183710752805e-06	-0.0001381486490481032	-0.00022963268622476927	-8.467971216192692e-05	-0.00017994094714397196	9.885510211779308e-05	-0.00012571275308671944	7.217118932284267e-05	-0.00014577942130423205	-5.463421495596165e-05	-0.0002476323400802689	-0.00023126348981271502	-0.000290293158766495	-0.00023339384683963252	0.00015113848953298862	-0.00018109129395151854	-9.974111178005943e-05	-0.001182663266987376	-0.00018112508469721075	-0.0002556609185380248	-3.0006319110711668e-05	0.00046791035506538685	-0.00034478616229592537	-0.00021962800566141825	-0.00017498785579017542	-1.2471492282777935e-05	6.233429922830407e-05	0.0006722247845752967	-0.00022937795121827348	0.00018063249660933497	-5.3186573834774256e-05	-8.06053391940551e-05	-0.0004806041959084077	-0.00022740838929137958	0.0010995474796708772	-0.0009921803793924641	-5.353794523065879e-05	-3.1984777951399464e-05	-0.000696618068163607	-0.0008766531416886518	-7.523861924297921e-05	0.0007945487910702021	-0.0001612042152962929	-0.00011254789418346919	3.906394052466919e-05	0.0002759997322179001	0.0032604058851727247	-0.0001892426801155968	-9.2454673617715e-05	-0.00012334383184250348	-0.00019707712515360082	-3.742799495991158e-05	-7.118092873530037e-05	9.162419293897148e-05	-5.7494893766200564e-05	-6.243368197119332e-05	0.0006686736401695767	-0.00021651100356720102	-0.00013141389810700842	0.0007266980013343352	0.0012577732645475208	-0.0002262373835135746	0.0002168434225331578	0.00028597547270279086	-0.00022488140682247584	-0.0001459987950460698	-5.202038501573282e-05	-0.00026723552396418394	0.0010389747738631706	0.0001245045497382393	0.00029902415706161643	0.0001898136813291317	0.00011387034508719133	-4.353925374387499e-05	-0.0003340611755485363	-6.430929498007502e-05	0.00016115999666562413	0.0007378718182856661	0.0003142346689145908	-0.000368655447557956	-7.020032047299612e-05	-0.00011788475644444927	0.0035700158272516584	-0.00019789547595382967	-0.0005155049628495414	-0.0002061160551951666	-0.00014995778415787176	-0.0002336761353905672	-2.4665812174357334e-05	0.0002793070544401019	-0.0001513486575574795	-0.0001747304216383777	-7.647962565947513e-05	-0.00015314902918960407	-0.00047786809512197063	-0.00013505834275734217	7.202595006997391e-05	-6.190986771450793e-05	-0.00015269390464505618	-5.159884316732499e-05	-0.0002783470630697879	-0.00026915643059346566	-0.00017168730856534738	-2.2416414492705627e-05	-0.0001856947453510746	-0.00015560325433208188	0.00039072845347275014	-0.00016291073678406754	-0.00035422477438489983	-9.930571813082793e-05	-0.00015227579998455346	-0.00030210075269590796	-0.00034989109155944385	0.0005663382866380458	-0.00019013967247033382	0.0007146322772017454	-4.6964160314669776e-05	-1.2019429873419338e-05	-3.239336196328992e-05	0.0002300672441180813	0.0029505222935201493	0.00010114394258523654	-7.886798635954096e-05	-8.623822369845311e-05	-1.977117090314082e-05	-5.382083578677926e-05	-1.7252912881445614e-05	4.339785767930316e-05	0.00030704564174699673	-0.00020531942574096785	0.0005740617162029545	-0.00010544802095052629	-3.712045412841288e-05	-0.00016553791290629152	0.00010837362158745978	9.857133282245201e-05	-4.2938786862777295e-05	0.00027991286836659955	-8.653375873929873e-05	-0.0001505535152960459	-0.00032420739518070844	0.0001128785907641892	-9.081120827102004e-05	-0.00018153144957907256	-8.704033676154128e-05	-0.00031048272708796167	-0.00017516047643613514	-0.00012017647395020984	-9.812837540172463e-05	-0.00024754139006318064	0.000271816950791308	-0.00026336820304592696	-0.0002635277687902949	-5.276866741532389e-05	-5.2699834700507584e-05	5.572027645174907e-05	-0.00011397654747433278	-6.718674171923356e-05	0.00016239402522312535	-0.00011290726651832903	-0.0001196570703441885	-0.0004985315695316497	-0.00045565456775893573	-0.0002814617871537875	-0.0008401631923004966	0.00043873366306773295	-0.00010341539832272711	0.0006606328610043289	-0.00014893734485466235	-0.00022894246389436047	-1.0055627270891902e-06	2.4932783921676804e-05	-0.0004213396098809394	-8.391998183058977e-05	-0.0005947539553829104	-0.00027964342948575983	-0.0005018041245207316	-4.599820527720333e-05	-7.176132325116162e-05	-0.0002440261333901958	-5.5670182867880656e-05	-5.019883824952974e-06	-0.00015256515866616353	-0.00020684196824712257	-0.00029026190781026266	-0.00013603848830833049	0.003763646538329023	-0.00010700777221404798	-8.225032720329601e-05	-0.0001006789751133818	-0.00015574830673166582	-0.0001350152542256549	0.00016906166857238663	0.0003602691788617339	-0.00018196892659428585	-4.365301465207876e-05	-0.000302463255965789	0.00026096028980833024	-0.0003131806154782595	-7.462649168697493e-05	-0.00011159430428089829	-0.0003151858164387221	0.001281933635476326	-0.00019413448542131135	0.0010612490788459578	-6.962999522404714e-05	0.00013214349686659345	-2.444081108545596e-05	0.0002998714145656737	0.0016732558171118524	0.00034035316297640803	0.002059098906177547	-0.0004445624658197501	-0.0005162804974878233	0.0018702770387679978	-0.0005260206359029615	-0.00011934310443489747	-0.00013909287575156724	-0.00020896043491070197	0.00038376626353836817	-9.003166828973555e-05	0.0006895903090068505	-3.534843722248466e-05	-0.0001152282890186568	-8.28273992201335e-05	0.0005232466703247306	0.0008876327551859744	-4.8794176732776045e-05	0.0010819531918893508	-0.00010736676305793756	0.0005353611084183689	0.00030332925383923915	-3.234663400229193e-05	0.00020372004107357538	-4.9024132856326225e-05	-3.908461392817574e-05	-0.00013833241685786083	0.000249728342982969	-0.0003191091723423358	0.00020236069744982232	-0.00019296043196664789	-0.00013213633367132097	0.00032094221788082694	-0.00012974156452492787	-4.893586902920284e-05	-0.00020260410773884492	0.0001738376236222176	-3.283005565046058e-05	-0.0004877251069632082	-0.0001006348111133501	-0.00011574547496178056	-9.209455331639065e-05	0.0006517576580377371	-0.00011614658300867708	0.0005513745926117058	-0.0001375131900248061	9.973997281095323e-05	0.0001163034428591678	-0.00010986083518058692	-0.00016708696264584676	-3.9526356429833755e-05	-0.00018778655054673822	3.985828510197035e-06	-7.761919870337826e-05	-0.00011701926225151317	0.005023049937843926	-0.0003342124055837852	-0.0001576889588932968	-0.0004950980914071451	-0.00023555195909340967	0.0005405096598104426	-2.5814931873226185e-05	0.0004657330649872799	-0.0001438490865674673	9.998597924210992e-05	0.0001363966036828525	-0.00020803255844231927	0.00015870878414777313	-0.00013004076020155407	-0.00010844451458762355	-0.00019984614508104434	-0.00015583488475036592	0.00014298947278413096	-0.00047152730372054726	-0.0001398483337269757	0.00033774376458485213	-8.734307204759672e-05	4.942926315501072e-05	0.0002879242333397562	-0.00041066801362205476	-0.0006139606856914359	1.2153544460770723e-05	-0.00020261371335119098	-6.156569720951683e-05	-3.255273756789459e-05	3.2012562368217286e-05	3.459135344256181e-05	1.8574848478748465e-05	-0.00013336259182265958	0.00037620058243141525	-0.0003051544987484354	-0.0001303573972438081	-0.00010115619747102669	5.3660523303166667e-05	-0.00025040438125302077	-0.00018726150351835915	-0.0007743301828508848	-5.659466075327247e-05	-0.00047881702351861173	-0.0002515655829031009	9.651675861629027e-05	-0.0004217211677160165	-0.0004172557324425687	-0.00014235525181285322	-0.0001568630550132531	-0.00026544915817527405	-0.00015745637303247545	-0.00018415672964366468	-3.5172221170627075e-05	-4.725153852022022e-05	-0.00012019967279001212	-3.54996443958981e-05	0.0003519022550734743	-0.00012374956134066957	-0.00023179783644930934	0.0029304580927594086	-0.00017748182864148505	9.834669201907736e-06	-2.6804832927691276e-05	6.150674706540459e-05	0.00027481066819285137	-0.001990227102596235	-0.0005404478980316404	6.645498149822231e-05	0.0004316948263387213	-0.0005064254566594245	-0.00032532933735216044	-0.0002382728352298555	-0.0006936940941702754	-0.00017695734442954133	-2.4076911671788996e-05	-2.0647592524594985e-05	0.00024542931596416664	0.0006669719948423947	5.0975415377882046e-05	-8.678539467973081e-05	-1.395475234846104e-05	-3.764085375372099e-05	7.434077269683379e-05	-7.309780402187076e-05	0.0002890569175716129	-0.0003851363015993681	0.00032686944188646023	0.000163216591677942	0.001194474987841591	-0.00014612366360865564	-0.00010455844486479791	-0.00016375920907257588	-0.0007097249185182348	0.000101341649397032	-0.0006123336181306514	-0.0002293484543607797	-0.00020609742503092514	-7.00097861777218e-05	-0.00027879205109857994	-0.00027071710509505984	-9.542652774704746e-06	-7.844283230557103e-05	-0.00033998428142243916	-8.964283906934751e-05	-2.5437039231494715e-05	5.6083763174283275e-05	6.644147568103532e-05	-5.2599053207897895e-05	-0.00014077977030745164	-2.5508273940733047e-05	-3.096708176202185e-05	-5.897041889017039e-05	-0.0002742005176861959	-0.00013210802595013855	-0.00024316607149147177	-6.074196685854042e-05	-3.9842771342034104e-05	0.00016051740590306118	-4.6415440026605026e-05	0.0004864366206890247	0.00010638477285117222	0.0002446379713823649	-0.00028975509571277505	6.242465324627138e-06	-4.8470667512846614e-05	-3.378119244963403e-05	-0.0006136994094444461	-0.0004013170406179033	0.0002134255162285741	0.0003757596518969257	-8.78173339063232e-05	-0.00011449288281384015	-0.0001950596401084552	1.733379792609109e-05	-0.00016316126273933638	0.0005345614289531118	-0.00010501953652657075	0.00029616952187539385	-0.00017215301854270733	0.0005328005714325345	-6.861791514570148e-05	6.545340970407465e-05	-5.750568643026769e-05	0.0001026568973606023	-0.0001211976828115085	0.0001781264015092305	2.5283502843553795e-05	0.002517881108083636	-2.076099780129626e-05	-0.00021628774938902982	-2.7714710023162985e-05	0.0008250295387564022	-0.00033399132556577747	-0.00014562997305375705	3.641402949638607e-05	-0.00013652884600823663	0.0006878450023191618	6.170091228998623e-05	0.00020722459940635465	0.0003897744938640936	-0.0006733671381811842	-1.8892049768427262e-05	-0.00014243209441245906	-0.0001146332864575512	-0.00013249631459585527	0.00013183092981623013	-0.00015874414415621504	0.00021135615568635316	0.00010042704425764713	0.00039500060717271776	-0.0003599804284543722	8.943080065284696e-06	-0.00043689530344103036	0.0003705934909797855	-4.272481054125466e-05	-4.258501573006853e-05	-0.0003432362673008669	-0.00015377866325595987	-8.162076227318008e-05	-5.194960667881688e-05	-5.2390616176153725e-05	-0.0001032731853148291	-4.656460844436572e-05	-0.0001781150559102351	0.00017984894147502002	-0.00012770487877183638	-5.9346382760264026e-05	-0.00013327907311607896	-0.0005132666071968161	0.00016188139756285338	0.0004367502357634015	1.5501024699081284e-05	-0.0004166972355887636	-0.00039200782931838587	-5.9852976732535545e-05	4.5459773140347736e-05	-0.0003699896980788478	0.0004923962432972982	-0.000325424097438855	0.00043753833261061197	0.00022688012135083985	3.1546675622469185e-06	-4.9054330820011984e-05	-5.169135097753737e-06	-0.00028243160860710073	-0.00015284854912014174	-0.00017243016254947502	-0.0001670804888938882	3.2659160848357664e-06	-9.616074491416122e-06	2.8676914695318106e-05	-0.00011726179934139944	-0.0001005173328346266	-0.00017686044529751575	-0.00030035223178887524	-0.0001452526468832469	0.001046636292147408	0.0005365183016286198	1.8145464977653823e-05	-0.000160699874101973	-0.0003068319883857553	0.000500117717361553	-0.0002290073099878613	8.795994066837834e-05	-0.0001520194289435225	-0.0002510119675029334	-1.0033865563351844e-06	-0.00016754131745825887	-3.7083869134515345e-05	0.00023719893276455227	-0.0007058079691054955	8.223924321320965e-05	-0.00010192462687419121	-0.0001821068995255496	0.0005952578240690915	0.0005001097016274104	-0.0002721954392865698	0.00012838426377339714	-0.00019965801452072877	-0.00020488113905438502	-8.97262358771267e-05	-8.393652800979094e-05	-4.290990040783227e-05	0.000169586928311228	-6.791854288972193e-05	9.123306323495771e-05	0.0005158669327650515	-0.0002961800799505282	-2.500945830698138e-05	-0.00015330242318569115	-6.248219273148106e-05	-0.00013575124836243065	1.0157245596342814e-05	-1.2683123039025217e-06	-4.1961016365789014e-05	-0.00023541984933801507	-0.00011001797322201002	-0.0003222229152708814	4.4630204324968984e-05	-2.438889613867608e-05	-0.0001098133637108884	9.231358249062454e-05	-5.780184900394844e-05	-3.717140176456064e-05	-0.00021390883762791396	-0.00026733006183068606	5.3004130744861485e-06	0.00033147750699207283	0.0021942161482796495	-0.00018584773000006826	5.64442314518461e-05	-0.00011320582365960922	-0.00013255309150242894	-0.00029696633409691936	-8.074395176567957e-05	0.00019657316574617762	-0.0001546001174895927	-4.689107922171066e-05	-0.00013147440510234446	0.00021892455603399771	-0.000328461426218019	-0.00022713258410608528	-9.063972781520997e-05	0.0001576439051958239	-2.8800250400368577e-05	8.849003047943473e-05	7.380307313518672e-05	-0.0002989144548193202	-1.8699991857830875e-05	-0.0001725603568661448	-0.0004578429269353024	-4.6516828493503884e-05	0.0014110954021132405	0.0006839554814229164	-4.2443945226461053e-05	0.0002660169037627837	0.0003150594188206663	-0.00012598469057982677	8.328876552962075e-06	-8.386085116076691e-05	0.00011508752139930134	5.926005728307162e-05	-4.1502092904188686e-05	-5.864001206344342e-05	0.001292949312844558	-0.0001562284186347784	-0.000306140875355201	5.648271808362536e-05	-0.00037752868496345186	-0.0003570667517234489	0.000505237980123527	0.005076255903016884	-0.0005988069134310528	-0.00012870414261166853	-0.00022512711769395884	-6.58089774726359e-05	-0.00010619874227824511	-0.00024774337265090235	9.189172598117277e-05	-0.00028010835928289895	-0.00020291394034336252	-0.0001245097964475632	0.0014148315732130312	8.182438753401732e-05	0.0001479525524626378	-4.86302045772698e-05	-0.0002496500245911127	-8.761113028862643e-05	-8.214838632851636e-05	-0.00025654413454356497	-2.0214185100382406e-05	-0.00017607778348077794	-0.00019224800793600117	-0.0001501702355000788	-5.1568174546532804e-05	-5.0135335287823195e-05	-0.00010372861027874825	2.667819142922129e-05	-0.0003304718647837912	-0.0001350758761871439	-0.00032536537913364276	-0.00025758430905523956	-5.306375737507576e-05	-3.0863809386148326e-05	-0.0002862169934070187	-0.0007206502955593626	0.002265511077111976	-0.0003264201279574413	-0.000334278947714863	-0.0003634481192764627	2.376040048603281e-05	-0.00028804877806112205	5.839716802263174e-05	-0.00030085965769194436	0.00012663452162182975	0.00017595703373246896	-0.00018748015295522234	6.639394477947103e-05	-0.0005361719423229728	-0.0003143716723766418	-0.0002374132990007091	-0.00014277619262658382	0.0005200124372270963	-1.336337711461946e-05	-3.662386864440424e-05	-8.357742172045832e-05	-0.00019750416924761057	-5.691582521839601e-05	-0.00022714063203432426	-0.0007257430901399538	1.512429322759034e-05	-0.00021345575381789294	-0.00048085391242614007	-0.00019695148543478916	-9.256820219138786e-05	-0.00011068881791504958	-0.00029541601877658777	-5.3690346015359705e-05	-6.740363417013346e-05	-7.102579679258053e-05	-9.213545164589839e-05	-0.0001325296882411664	0.00012909083396468922	7.748839390644412e-06	-0.00013046740354304183	-3.9493379893883904e-05	3.560644704377651e-05	0.0003137889752604259	-9.738157706640884e-05	-9.190280599744144e-05	6.809607893510478e-05	-0.00018846870599097546	-9.534064916105875e-05	0.00011305752951374299	-9.155665027671064e-05	-0.0001961629561867173	0.00042298010281040493	-0.00040696209903608453	-8.047963568308244e-05	0.00015636552619482718	-0.00018923440740908424	0.0018009496723328058	-0.00017061143248220408	-0.00015854692497652823	0.002710499792464983	-0.00028238713413207187	-0.00011548893222030028	-0.00017726879137483262	-6.76837051354359e-05	0.00022226542795339836	0.0001653564267876898	-0.00022144610587806639	-0.0019827754403262086	0.003074336986395994	-6.78558645181547e-05	-8.332333757182226e-05	-0.00023844758230567837	-0.0001556605077599353	0.00022256152468119874	-0.00036454487984940255	6.414026545392007e-05	1.331143291170315e-05	0.00014110895849755748	0.00017019739049561547	-7.139656636814928e-05	-2.697021285834054e-05	0.00042526524542466646	-8.608247375355813e-05	-4.757037306831919e-05	-0.0002657030521131573	-2.3190941796738114e-05	0.00013121142455074284	-1.951502791440305e-07	-0.00010241566481570275	-6.020667309322054e-05	-0.0002143076613677303	0.0027018635043589913	0.005376906852263094	-0.00011109739745162659	-0.00015099680057653985	-0.00027800415756587776	-3.369191394764424e-05	-8.797126553378973e-05	0.0006623922858592687	0.00013907602505045685	-0.00011236604268789787	0.0005371923701913946	5.3836650397631115e-05	-0.00027744990466680065	-0.00014713795631652712	-0.000523523056862857	-0.000272135982683641	-0.0003821666992817872	0.0022015899516631943	0.001665044753996847	0.00019461985547351084	1.8479387973654445e-05	-0.00014770162445374693	0.00017716599436260483	-0.0002620745670665453	-2.3398471458849474e-05	-0.0002987258688928875	-0.00028936227731504965	-0.00021928812721746152	-4.395008890826973e-05	-7.408037542442275e-05	0.004005008161609473	-4.7275957225703986e-06	-0.00013195865684818554	0.00026315443523944126	-0.0003435130225370949	-3.997798430506925e-05	1.4235790393417183e-05	3.8531692274774954e-05	-0.0013250619052987962	-0.00011789575279410648	-7.109401635026756e-05	-8.475527236776082e-05	-0.0002080108532081878	-9.98373424709112e-05	-3.812522705137233e-05	0.000134779366125569	-0.00012731671811913172	-0.00024846036200933065	0.00040074847751051077	0.0010339869233263296	-0.00024742159153975566	-0.0002457877359564926	0.00011683908436745139	-0.00010745016336321733	-0.00010616069096621622	-5.5533877885851164e-05	-8.133159002421511e-05	-0.00023294316394545725	-6.725481546165663e-05	0.0006987229193148127	-4.006200244604234e-05	-2.728904240473168e-05	-0.00013649402656587333	-0.0002340682234860718	-0.0002410052776744466	9.033270106179479e-05	-0.00010941176398234433	0.0001511319107890986	-0.0009461258777584821	-0.00028691446072737735	-0.00019642858846940573	0.0026252002341680286	-6.114568967544147e-05	-6.56317994609347e-05	0.0005787840263344398	0.0002698952805690969	-0.0003030230498213573	-0.00013054453936986267	-4.6507356835601134e-05	-9.027180733165985e-05	-6.383406938388297e-05	-0.0003263399863497585	-0.00029010564093254453	-0.00029925638744399656	-0.00026573107285244273	-0.00023444108351195706	-9.337557911574571e-05	0.00019352097242243804	0.00017474365293199625	0.0011035493993183589	0.0009023848483189164	-4.687632837497293e-05	-7.539325799116953e-05	-0.00025029405509556144	4.2792285351276306e-05	2.4954404469470248e-05	0.0001869879842690514	-0.00025574040652888885	-0.0001129609490114548	-0.00017805219183356303	-0.000122954293354851	-0.0003308309483138134	-0.00037411904340669736	0.00028494437145017414	3.257760617539653e-05	0.0004938808351846691	-8.449109539379646e-05	-0.0015574439370608546	-0.0005118066295041595	0.0020695920359605166	-0.0005021826754010933	-0.0004374994689259012	-6.020894181249912e-05	-0.00013792096045808555	0.00012353149440595137	-3.729401928926656e-05	0.0008480817281946437	-4.645819649951648e-05	0.0005950727673666586	0.0003785846279087837	-6.19218472297965e-05	0.0032043358935544353	1.988686280696749e-05	0.0005348980007891538	-1.481472669837965e-05	9.399293577528035e-05	0.002517666981853754	-0.00018862328967779	-1.9600407446052712e-05	-0.00019198656763624446	2.949046981441821e-05	-4.3153403081851945e-05	-1.5599322225622426e-05	-0.0002455039468262404	0.00019407862345865984	-7.405702327378866e-05	-0.00012793915099423422	-0.0001929253724546538	-5.9116479859606004e-05	-0.0004052088337668801	-1.7563810448924786e-05	-0.0001530110847481574	-0.00023651685313646697	-0.0012326029365895515	-0.0003509902426058647	-0.00021011659137819998	-6.992686516259741e-05	-0.0001261363283113258	-3.546171838610447e-05	0.0010166277189149018	-0.00012479069394857902	0.00033185405487566193	-6.450226209372216e-05	0.001229859935820716	-0.00017730912417648732	-3.5800080180114395e-05	-0.00013090948959823792	-0.00022790880113225832	-0.00015385667313444392	-0.00047780392936512875	-5.094659003585258e-05	-2.439291393286409e-05	0.001305595476745596	2.6610289592909224e-05	-3.4778059576753363e-06	0.000680489515337147	-0.00040111468096410265	0.00036149228757275477	-0.00019067933060287653	0.00012021070160422775	-0.001143353459729404	-0.00011685081504712901	0.0003352823167361508	0.001448493731988204	-4.096837025514783e-06	-0.00013366562794222238	5.461295609131435e-05	-0.00018859114722568956	-0.0005065381020083964	-0.00013355167781679914	0.00019583387906668405	-0.00013172723559934995	0.0002707078215884057	-0.001886290206899947	-0.0001575768489961008	0.00010559336921891825	0.0008822632784039807	-0.00012678304802302728	-8.131060833491423e-05	-0.00022808681460871177	-0.0002636845013495271	8.319344076652718e-08	-0.0003256596600271061	0.0007190249341622355	-0.00031307746518417545	-8.332104177143922e-05	-0.000561307143803411	-7.508604531373949e-05	-2.0094483093050607e-05	-0.0008178403270775614	-0.0002682776270176975	-6.176308434240967e-05	0.00012735066300219455	0.00023194188618565502	-0.0006051115899858872	-2.492256677701039e-05	4.337706322528471e-06	-0.00010494689570098949	-0.00034065595548858304	-0.0006609370846572689	-9.146895314122006e-05	1.1981564537051378e-05	-0.0003524384819649101	0.0015624265080057666	0.003865703572625632	-0.00012722939797749257	0.00022278423930868684	-0.00011253347388880163	-7.197970308571871e-05	-7.090965071798154e-05	5.42292615919039e-06	0.0009725243124484391	7.56796702713308e-05	9.608577467874911e-05	3.264603465462837e-05	0.00021194474061310225	-0.0007330001571969515	0.0011775238009572254	-0.00012613255494910985	-0.0002673260602768454	0.00031471733415256966	0.00029222690905321354	6.672268680632877e-05	-0.00017954087509387993	-5.99310015651659e-05	-7.52791318296212e-05	-0.00020691255816018985	-0.0002841231509797014	-8.008673403451971e-05	-7.044617685954805e-05	-0.000351585059751208	-0.000368514037898183	6.0228105450286964e-05	3.5799079895080515e-05	0.00011765862541115488	0.0003773846466791364	-0.0002820975554426798	-0.00022531504417876974	-2.5536816553138233e-05	-0.000111980086199768	-2.9363376906747952e-05	0.00043930763188995833	-3.9137469743667224e-05	-0.0001248884469789206	-0.0004352695749115292	-9.706230986837857e-05	8.493432491104572e-05	-0.00010534603905665447	-0.00010781117111392305	0.0010013975476482855	-0.0003972449309074784	-0.0005806295540315246	-0.0001328359624961834	0.0006334478394909448	-2.079843462271128e-05	-9.041185874427704e-05	-5.4119756669267616e-05	0.0003677366632031664	-0.00014900994284778435	3.773416386876083e-05	0.001781920289208742	-0.00033023002561103715	0.00020404281010015998	0.00023522116143876552	-9.933692477431112e-05	-2.0982574992253155e-05	-0.0006516682406870794	-0.00021691105423579193	-0.00019266222376770862	-7.24658593309389e-05	-0.00018659462316372383	-5.885669721077482e-06	0.0026353769340490226	-0.00017502349128363393	0.0006406871204821655	-4.526917790765965e-05	2.6444865885560846e-05	6.271653701589665e-05	-0.0009224138804892246	-8.191112035445723e-06	-6.71692960636383e-05	-0.0005896303123421446	-0.000222162360583292	-0.00018138643513819364	-0.0001816367295281775	-0.00012037209117741259	-0.0002508339139488501	-3.670591403263178e-05	0.0005739594679035318	-6.074678664911556e-05	-0.00016684565019928115	0.00019211625320924439	0.00011792710811335674	-1.1165283188311697e-05	-0.0002889987185722591	-0.00030942033084225006	-1.664059943909774e-05	0.001413551025958082	-0.0001731486872264141	-2.7317558199615114e-05	-2.927950217481044e-05	-0.00014411076301442633	0.0003777241718536759	-0.000898291014913762	-0.0002952921872442499	-1.8711350422027127e-05	0.00010798841677598472	-0.00021119516585250714	-9.080141609941774e-05	-0.000177917062230948	6.78428309746753e-05	-8.453886572977355e-05	-8.144620023002807e-05	-4.796389845356693e-05	-0.00023000503949703686	-8.746871606604454e-05	-0.0005789186281864488	8.342422508773086e-05	-0.0003444322355058081	-0.00019444978544906548	-7.11407350992634e-05	-5.874647878108549e-05	-7.951071810185946e-05	0.0007060181149929187	-0.0005802606167783392	0.0007241796228482341	-3.359458248727914e-05	-0.0002292686467307769	-6.42684433826463e-05	-0.00033363688392838025	-3.5720966935948746e-05	-0.00023738449813083093	1.7068345417449844e-05	-0.0002382568356594351	-0.00012119116395915539	0.00014203057229320764	-0.00011064688090954126	-0.0003673613437561093	-0.00017426155127424692	-0.00021969125817765224	-0.00016196256927796516	-0.00010289804455902279	-0.00013403753355889622	-8.873228729341279e-05	-6.947864281887643e-05	-0.00037916361814526914	-0.0003146769309169903	-0.00020746001129595999	-2.3419615333682154e-05	-0.000394033068882796	0.0009889104959359411	-0.00016142775354942808	-0.00021313727087429328	-0.00013465749819331063	0.0009478711803787342	-0.00040260706229932204	0.0002225982180104918	0.0002153462137152208	-0.0002172566841995676	8.546647197049188e-05	0.0006011874667265601	0.0006396480058280364	-3.856156417523182e-05	-7.545457505825561e-05	-0.0001849640162958453	-0.00013996964486817707	-0.001233609011976036	2.955062492931864e-05	-5.571739740710292e-05	0.0004395551410558894	-0.00016908438220875627	-0.0001699843778084715	-0.0003427680204915533	0.0004964350364816857	-0.000138258435110134	-0.00013564523188623154	-0.00021231649056619557	0.0033281742568813688	-0.00014035903491987057	-0.0003833306458016807	-6.992292989596684e-05	-0.00028393493397374026	-0.0003976340047519899	-0.0004589011726974685	0.0008234863448575109	0.00031359000952604286	-0.00012781097600781156	-0.00011131662886182389	0.0008534163999911982	-0.0006105479213451138	-0.000337893752352495	-0.00063146273608464	-0.00010023382264028883	-0.00015976467170252526	-0.0004361402366354872	-0.00020060128268494578	-0.0001319826892260821	-0.00012329093819496374	0.000186580675616367	-1.9687381367190492e-05	6.307157937454649e-05	0.0002429688373696386	-0.00018331318324925745	0.00023682012839604938	-0.00019493993375755192	-0.0003016030881607965	3.27853480795067e-06	-1.5353140597985552e-05	-0.00010484757195380944	5.465234898763476e-06	-0.00033147268494381773	6.157835858245369e-06	-0.0004248854823275167	0.0001994737384635195	-0.0002146004628324314	-0.00025375474666584934	3.8371682445127294e-05	-0.00042650009477026055	0.00022575086546939866	0.000522401530216571	-0.00032260067968177775	-0.00013247152004228132	-5.250414037091321e-05	-0.0001023375241895423	-0.00017763090761018695	-1.2848367528828553e-05	-4.9084345448840025e-05	-0.00020001298291705318	-3.8927029869962456e-05	-8.360890853364861e-05	-0.00022175266643508805	0.00017306672640595125	-0.00032738147432810995	-5.22881688661456e-05	-0.0002956119817484872	0.00029399290936635384	-1.3488863343835315e-05	-0.0001891686245635709	-0.0003459156927270081	-0.00043430846898158686	-4.379941295994e-05	0.00032129546030446	0.0003067214842974483	-0.00014356840118129048	2.322754593035992e-05	0.002687553359443242	-0.0003760161851294156	-0.0009505521775499548	2.5147893089653526e-05	7.647249249016065e-05	-5.718072120068645e-05	-0.0001467659398142247	-9.125389594184715e-05	0.00041659469367641286	-0.00023625846057557671	-0.0003186815362340435	-0.00018484214006502843	0.0011158465320801057	0.0008959430618445052	0.0035906468000008913	-0.00023256017472131859	0.00040783574761389354	0.0035157004649707495	-0.0008594884815647686	0.000598341741984906	1.4619759209237924e-05	-0.00012686607451214103	-0.0003220991764381046	-5.186846463678299e-05	-0.00019877681393772192	0.0028902538405829485	-0.00028168120027250533	-0.0002849663650695906	0.0020532812319569815	0.0009010685505848134	-0.000158368374356517	-0.0003820370315524553	-0.0006781932735499669	-0.0002159163515910525	0.0003072494879159193	-4.583553447734446e-05	-0.00020363514153007214	-0.00018632896732198345	-7.982235041945173e-05	0.000636509109965482	0.00021665341535337087	0.000354892753133035	-0.0003627920603783636	-0.00010309020859089337	-0.00012528370905010052	0.00030575745332963146	0.0013080869667935968	0.0009345249836865557	-0.000545379241186417	-0.00028638625588322175	-0.00023813546845055447	-0.00010029013919038821	0.00045170348860651	-7.63985626476078e-05	-5.225210005156718e-05	-0.0001218069619241962	-0.00012744761594054747	-2.1151116507167993e-05	-0.00013785707440999416	-0.00014105613079685834	-2.8578867283562122e-05	-0.00012653189849862678	-0.0009472141222204934	0.00021649227485547127	-9.051268285821667e-05	0.0018386003804191785	0.0010440620461806024	0.00044810506811261794	-0.00027163455540604124	-1.4019614061806131e-05	0.0003051932243015025	-6.553214983568029e-06	-7.056764633528778e-05	-4.9313050300816586e-05	0.0004927100457813059	-0.00014188311993001702	-0.0001229229067840583	-1.3297619552172933e-06	-0.00025480995387968275	-4.256885978496169e-05	-0.00018645366679947325	6.686049048900067e-05	1.7646686019355387e-05	0.0004531996790823283	-0.0011622849032859428	-5.192608213890958e-05	-3.282512272495702e-05	3.392179208035899e-05	-3.903068749366793e-05	-6.713187774320672e-05	-5.3654734901945625e-05	-7.093094079485238e-05	-6.975235449482194e-05	-0.00046968380509723956	-0.0005182578940944267	0.0002121269795926968	4.2486165316767745e-07	3.0183170139597908e-05	-2.2425401827599948e-05	0.0003457804730664094	-5.1382461405741804e-05	-1.6720144581963212e-05	0.00041659034128093894	0.00047777226115439987	3.0179200480152617e-05	0.00018363514233266738	-7.206966940165652e-05	-0.0002460552784773756	-9.202664932962641e-06	-0.00042939457943948233	-0.00024689069908898916	-0.00018333548646778464	0.0016478258694572333	0.0003681654062204358	-0.00010747267138173144	-5.587624834815289e-05	-0.000576025952591536	-4.964240610183626e-05	5.26688275982717e-05	0.0009196781860917128	0.0006206186003812069	0.0037375995528269785	-0.000282231353973439	-0.0004033222003874016	-0.00015166324473860142	-1.595902697174017e-05	0.0006300598082640837	-0.0003474296558526477	-0.00035590133493598584	0.0001693139787878999	-0.0004909847986870741	-0.0001589926859854008	-0.0003697013775810077	1.3236317422335719e-05	0.00012286217447090965	-0.00029949366084721014	0.00010368803125302896	-0.000146939062385195	-0.00020447869377495818	0.0009940813303724921	0.00045257921382840175	-0.0002379778982223171	-0.00023942598287422093	0.0001279329713147665	-0.0002610603190415199	-5.424897296292128e-05	6.175869385153539e-05	-8.60473401420451e-05	1.5149227185285717e-05	0.0005232564903166304	-0.0004154068245044018	0.0010561927078497615	-0.00017763875930177977	-0.00016832477990464732	-8.485602169281705e-05	0.00015234024444809777	-3.9292545482511885e-05	-0.0003018255391685278	0.00043619574545937647	-0.000368720768227832	4.83847903009727e-06	-0.0012630956920948477	-0.00014611863657361987	0.00010008347281144345	-1.0031512960972824e-05	5.5336642318443015e-05	-0.0001326183840460322	-3.849901499006157e-05	-5.0882703392318144e-05	-8.953558955416795e-05	-0.0007393837335590377	4.396019444841598e-05	0.0013477639917445843	-0.00044271206368518446	0.0001862417780215855	-0.00025434011466955503	-5.9899645958273975e-05	0.0003612594690324927	-0.00013070609170418105	6.770190592935269e-05	-0.00044002341244821447	-0.00039822908281926804	0.0006294515314038489	0.0004542423344673825	0.0027970564325344744	0.0004483051757993242	-0.0003964862006753102	-0.0002248282812804766	-0.00017381210950196546	0.0011055962408826959	-0.00036805125381862914	-0.0001444326024632564	-0.00015246839067028364	-0.00017584967929259464	-0.0006764184760674643	-0.000214487959878561	-0.00024800304923295013	-0.0001837803459639787	3.883822215004653e-05	4.117438676645632e-06	-4.1019192308968434e-05	8.455205174950458e-05	-3.3725638327221504e-05	-0.00025350632023998153	-0.0005724121153730638	0.00013116221954796514	-6.278142896259107e-05	-0.0001782626342932728	-0.00015450101976380193	-0.00023718243407784773	-8.628201278539838e-05	-0.0002604004922624505	-0.00022491826086099587	-2.2791437536814873e-05	-0.0002244536283963029	-0.0001983617912923053	-4.669362837512081e-05	-0.00017069619986934275	0.0025923691308644015	-0.00012402752021576643	-1.634467572937525e-05	-4.288582917622843e-05	-0.0006333762517653073	-0.0008441434954764568	-3.653394532810241e-05	0.00010263920836210812	-0.00011233298027747589	-0.0004998260968260278	-0.00024953812581326833	-4.744143200110025e-05	0.00032499375624186984	-0.00010181288474294363	-0.0001766756623689333	-0.0001770900940462501	-2.44509526116148e-05	-0.00010918084313069911	-4.285192158851327e-06	0.00010607704465308113	-6.748830109168918e-05	0.00040454399183543	-9.016571323125989e-05	-0.0006756969157898797	1.1131244555207633e-05	-0.00011118278893515395	-0.00032426647627127364	-0.000632589654885636	-9.476363101989969e-05	-9.838750792273392e-05	-3.8072647499569686e-05	-8.45157177803333e-05	-0.00029772675434267177	-0.00030901257242739374	0.00011803250762073479	-3.3183050354287937e-06	0.0012302044283285308	6.731964426811439e-05	5.958158566494672e-05	8.268949453456434e-06	0.0007105479514347826	-0.00011205426331316054	-1.3549162281757451e-05	-0.00013753612856029694	0.000832189577461965	-0.0002528965634922023	0.0010350262133789854	0.0002093805391102361	-0.0009866594969989055	0.0012793157056950476	0.0005519569361647051	-0.0004825920643256674	0.00020502356396918546	-0.0003034974946227914	-0.0002952839467815184	-7.407484959026501e-05	-0.0001418865185187784	-0.00025971208053951565	-0.00036101417330797474	-0.0003269215923562708	0.0004383585392331374	0.0001688372628887251	-3.912287355687861e-05	-5.4244634573654993e-05	-2.566042119632159e-05	-9.131944577091661e-05	0.00018483536560485485	-0.00026213065296407735	-0.0004824638814758738	-0.00012232189066771194	-0.00013457674105314953	-0.00012349631361606935	5.2198349671307884e-05	-0.00013765713874400648	-0.0007225936317862622	-4.089061242504256e-05	-7.664497441519861e-05	-0.00011572573126891914	-5.937703606458399e-05	-0.00011341998125200651	-8.119619807473103e-05	-0.0003934196530578794	0.00047377425581292075	0.0028736874142399455	-3.5023663596706746e-05	-0.00029377433168666735	-0.00015440487395439558	0.00016944189303535874	-0.0002721503935696403	-0.0002718136120403717	0.0008618054836815602	0.0005859158743527442	0.00048095787744831166	-0.0002102313506697433	-0.0005602288697572059	-0.00020303018424262632	-0.00019291093335561325	0.0020158119013932497	0.001068282137335194	-0.0009800140141132954	0.00031057731627955266	-9.950474990764735e-05	6.263843958610511e-05	-4.260863799231426e-06	-1.6829013356323752e-05	-0.0001234154936910284	-0.0002025480346395452	-0.0003088882164367694	-5.490274958477529e-05	-3.573381676433786e-05	-0.000325508995607603	-0.00021154731104234352	-0.0005993697335153779	0.00011579448278979786	0.00015062441252841787	-0.0004149584673979509	0.0007451770859296231	-7.379759454483245e-05	-0.0001100049608796632	-0.0005771512704953156	-0.0001390097237346762	-0.0002262559633465031	-5.407324199875441e-05	0.0005874672467123948	-3.181391534300314e-05	-0.0001692294323686333	-0.00017215356747146996	-0.00017744121193372076	-3.013673091696643e-06	-7.38915773012593e-05	-0.0003033681994711631	-0.0002605364290930546	-0.0004069100623655399	0.0032042313093529292	-0.0002624516889889039	-0.00026398902612654424	-4.6180979507077656e-05	-0.00014602897589614572	-8.36575560339552e-05	-0.00016910054252140976	-0.00024161696365626473	-0.0001183416036128522	-0.0001029112541181412	0.0030825001798085814	0.00023298728154123315	-5.2586890453825415e-05	-0.0002464460633520795	-5.672026095725547e-05	0.000689888282904427	-0.00015271850127530063	0.0018024302913325543	-0.0001105868091104934	-0.00030531425963174346	-0.0006772218168356673	-0.00026240115825119746	-0.0001431760054754633	-7.564384506663347e-05	8.210835148987286e-05	-0.00032404611036931913	-4.498048046603414e-05	-0.0002451650381866561	-0.0001620104883122467	-0.00025819330459341677	0.0013760363028016594	-0.00014603828662788226	0.00023346062999904106	-0.000191766282421719	-0.00024108063470936218	8.508690025013126e-05	-0.0003463991339775005	0.000239882126931487	-0.00011406270542673465	-0.0004596877399647641	-4.283570181135473e-06	-0.0002614681934604204	-0.0001794264287193103	0.0010925932416125052	-2.38493045094472e-05	-0.0002444128505812779	-1.7860197749443264e-06	-0.00013573868868680373	-8.148223541274101e-06	0.00011718905871544087	0.00161416044589563	-9.171460449875999e-05	-2.970255246320917e-05	-0.0005009153703279413	3.813229018718572e-05	-2.3012303705129126e-05	-0.0003906697318919918	6.893719231409712e-05	9.836382445833845e-05	0.00017331385126738942	0.0007940866698470852	0.0001795619696254369	-0.0009698815728363925	3.854072325518906e-06	-0.0001779272100579522	0.0009149464469124784	-7.418373651396783e-05	6.111344962121063e-06	-0.00041088065308856676	-4.1161743212419255e-05	-0.00021868863340267637	0.00016360403824905488	3.555927242975862e-05	-0.0009538361291003	-0.00028363664404736403	-0.00018705273020217726	-0.00019184376850084423	-0.0002153950757905269	0.001078382493835202	6.965265600204433e-05	1.5846179369566404e-05	-0.000171456108577473	-0.0009327080541698013	-0.0001889536058844663	0.0001564645491671562	-0.0005250279595992062	-0.00010311589423095033	-0.0004132052417036071	-0.00022040588648223987	7.442420004337059e-05	-0.00012115312932734236	-0.0002915755971971322	-0.0001310166666148723	-0.00011339321582265958	-7.733757159113394e-05	3.348921139214577e-05	0.0016258634458627588	7.189354614197734e-05	-9.27447525051161e-05	0.00038280261776339124	-0.00017530529306929903	0.0009144595573361739	0.00011894325279293053	-0.00018699748893486202	-0.0002998548998174985	-0.0003719685239213031	-4.0749216985547686e-05	-0.00045591115785322006	-0.00043909836991315053	-0.00027618881835043176	-0.0002918377368496431	-3.8310034933636974e-05	-0.00022462123606461926	-0.00019710942697406654	0.0001251933309659547	-3.962819538714463e-05	-9.738290798709664e-05	-0.00016750479683214163	-0.00013788109117315907	-8.358861340791101e-05	-0.00021856727623381658	2.2959947501229804e-05	-2.171197894536603e-05	-7.058966852085892e-05	0.0003440721341711436	-0.0002874908270650853	-0.00014498650007899704	-0.00027321692591845905	-9.108442046328495e-05	-0.0001710616763242093	0.00476100230512456	0.00017916197300901326	-0.0001416842498649671	-0.0002449175227710945	-0.0005531087361008247	-0.0001511453194130499	-0.0004565225609865235	-0.0003837332583335408	-6.299562364046013e-05	-0.00043520798932677736	0.0016496560835557157	0.0004991578169405607	-0.00015795388685179695	0.0001350100349057542	-6.0257568163131224e-05	-0.0001172637711841222	-6.674979943704871e-05	0.00023487610167432238	-4.684536612694569e-05	0.00014309510961902584	-8.836628768770606e-05	-9.915917581412764e-05	-3.0312188852396968e-05	-0.00023025844029846279	-0.0001317778017883398	0.00010641220874860633	-0.00019886607155500228	-5.136848368775815e-06	-0.00012179268908679953	-0.00018426004435521598	-0.0005479583965988594	-0.0002330273676797822	-0.00011389091659968794	-0.00020849088162871267	0.0006811157262978999	0.0003601223545876975	0.0022794778918164994	2.636410133700251e-05	-0.00040355192654248297	0.0003261683411391306	-5.8085387180507535e-05	0.0005829500065620311	-0.0002938247020920284	0.0015033049197198081	-9.355531827781898e-05	-0.0005263573983267956	-0.00017830435894482146	4.4324209889821504e-05	-0.00028953867193065846	0.001148439958537114	-0.0006518129430395126	-7.405544920956533e-05	-0.0007914406913078025	-9.0546419612467e-05	-0.0002697780730014657	-3.370512635992924e-05	-0.00021305883717496094	-0.00015208716116622918	0.00013198529650371388	-0.0001249752782170096	-0.0002857443678420646	0.00040339294327845294	-5.1814941178865484e-05	0.002327708398721137	0.00154671849249684	-0.00021788955301682203	0.001824638542738466	-0.00011416398049764911	0.002653577195911694	-0.0001220033696546532	0.0021219756079780545	0.00035663500615957876	-2.617750019575517e-05	-0.00022977840725327102	-0.0003399845980894162	-0.00016818770975760323	0.00011211228110203603	-4.028809722641693e-05	-0.0003241484044356443	-0.000264531251153468	-2.92171666553901e-07	-0.0001840452209686026	-1.245607701832964e-05	-2.9348451924167757e-05	-6.742846004650833e-05	-0.0002766693308231014	-0.0005939253836305761	-1.655613320119549e-05	-0.00011353304775887028	-0.0006605458641021003	-0.00011338525140475696	1.0047907472364586e-05	-5.746240533630463e-05	-0.00010661897774404418	-0.000395770072466306	-8.147020075228023e-05	-0.00018358659858326863	-0.00040635432672747596	-6.699346084757969e-05	-0.00020659282488997118	6.398791054862925e-05	-0.00024561610965355516	-3.311525974419853e-05	-0.0017446268980381894	-0.00021624982123507084	-0.00046350339980166734	0.0010325533954921805	-0.0016924030246228074	0.005910658343150602	1.9960551775016294e-05	-0.00010775907129144648	0.0008484437175270482	-1.4977566794809494e-05	-0.00024260682181926905	-5.082228995655218e-05	-4.1550357884325094e-05	0.0006933209065918434	-0.0001438380275298031	0.0009441307070177078	-9.339297358618581e-05	-0.0001783912966956222	-0.00023913973681164433	-0.0001827990533938198	-0.00015315389454831975	0.005880925333219698	-7.727542372297101e-05	4.334130700093847e-05	0.0017924386634567207	0.00012960224673006163	-7.296216645501531e-05	-3.83567083254296e-05	-0.00015702922533873648	-0.00010110748397087842	-4.011615568184178e-05	0.0004133999501983454	-8.559006730988713e-05	-6.546182850041319e-05	-0.00010558608783162922	-5.904853774093453e-05	-0.00012233379207514793	-9.456284507104989e-05	0.005373177567686115	-0.0002385117511072247	-5.711740122601904e-06	0.0001984701624893783	0.0003616341932043686	-0.00013791291656113874	3.7025152687208196e-06	-1.9663235105051754e-05	-0.0003534191421492636	-0.0007402356058112385	-0.0002086187181639198	-0.00034530956606616044	-5.929914987561123e-05	0.00022904968964600282	-0.00029719206260095984	-0.0002760234784766458	-3.154319888178086e-07	0.00038776847624635266	-0.0001465696086404101	-0.00021989967153113798	7.688548692433375e-05	-0.00012178405983408776	-0.00011398707662899267	-0.0004617924373329304	-2.510345741419316e-06	-0.00033197488252128616	6.811160359432234e-05	-4.5188445722037466e-05	-8.61125540758579e-05	-3.49315932257991e-05	-0.00010978724481646143	0.00010825923537873978	-0.00012841988781683435	-0.0002667399187377754	0.00017559894989138068	-7.045550214509851e-05	-0.00024200351632630373	-4.985811505593543e-05	-0.00016023438444972201	0.0001392484899330528	0.00035120837619894297	0.0010038701260119362	0.0005301095753518767	-0.00021207661046359063	0.0004063352362751614	0.00015809071602875804	-0.0009913392666699584	0.00012975105289968742	0.000284939024745968	-0.001780509922767347	0.00022548680726956687	0.0002494102420784759	-0.00015519620126948355	-0.0001631776072529166	-0.00036711622783991107	-0.0002928658916928799	0.00015751972922537923	-0.0002675778351653786	-0.00030393029069276906	1.362390788129583e-05	-0.00023716043995540117	1.8157914273451744e-06	-0.00032319847739039557	4.3563115519771506e-05	-7.821365649401039e-05	9.673876480929505e-05	0.000897689322742133	0.0026607921667339365	-0.00020716379744534853	-0.00026014680907314247	0.0007564244323133339	0.00017465215703838655	-0.0001628673477967109	4.6334993721282006e-05	-0.00020230291986778667	-6.432954295136608e-05	-0.00036384178994068063	-4.287391701641795e-05	-3.8995430516608774e-05	-5.4920251122597884e-05	-2.675287533341373e-05	-0.00020044668382790864	0.0003820849551209144	-5.7362984219046693e-05	-0.0004168121905369246	-0.00036633858511772143	0.0004233066535914606	-8.325837027435803e-05	-9.78579734886918e-05	-0.0002687409848237517	-8.849117554471175e-05	-0.00016711131895195792	-0.0001548094147304781	-0.00023268771947996704	0.0008821168172913819	-0.00029555831927725347	0.00012994926362486033	5.6765993148240164e-05	-0.0011242442291689815	-0.00014344278900514082	2.7127594849037798e-05	-7.436180162594133e-05	-7.196647693054417e-05	-0.00015430743903013366	0.001052568330514449	0.000735803327705832	-0.0002596781660550442	-0.0004888720546973831	-3.398827247473164e-05	-0.00018311703839513232	-7.635346789870599e-05	5.145037173004948e-05	-7.05901741231231e-05	-0.00017963725730669533	-0.0001243817203527938	-0.00020241893180250833	-0.00020383490703085544	-8.306753612815917e-05	-0.00021649824986556517	-0.00010523339371286629	1.7526710856544138e-05	-8.968532872930856e-05	0.0006847249034792137	0.0003202751050220847	5.103444972126593e-05	-0.00017495099706896903	0.00017352598404069632	1.1728382929176055e-05	0.00036157245403772425	-0.00020751655138993386	0.00020768526832504647	-0.0006289485220242266	0.0043180652823707946	-0.00012220896712143175	2.8810069547767624e-05	-3.344281356325119e-05	0.0005186111413477473	-0.00028228537195071845	-0.0001554587812533996	0.0002239962642154586	-0.00010985027712519927	-0.0002823405558885922	-0.00019043331417024182	-6.250983151348928e-05	0.0001925605640269759	-0.00017950954006784744	-0.00011578076121632541	-0.0006140473156459852	-0.00023032222889159563	-0.0003939579663980101	-0.0002502454280874013	-0.0001636049530170999	-0.00015324858315385507	-6.977997537103588e-05	0.00012124072415661016	0.0011243939770516998	-0.0006475035145582633	0.0003329310343488571	-0.00020521185352497732	-0.0004842921235330127	-0.0002098404222104388	0.0002155106784302285	0.00016831705844920717	-0.0005568313415874044	-6.60797822536548e-05	-0.00011293016101384877	-5.917564774973599e-05	0.0007820245757413181	0.00016138439565721802	-0.00022903878236386758	-0.00019580331893536936	-0.00045368742244011347	-0.00021932742536830537	-0.0004729365183038393	0.0003125624807982611	-6.354362792980761e-05	-2.5915217782477448e-05	-0.00018291143224804157	-0.0007160035638089981	-9.777333590832047e-05	-0.0001200308371702122	0.00014854494988521364	0.00013964065871910347	-0.00019983546232323882	-0.00011845466245240699	-0.00015079188555155315	1.1007944741008092e-05	-0.00017122264468735554	4.567238924469655e-05	6.112371740563547e-05	-6.823729846519878e-05	-0.00017126325664373817	-0.00017813205337921572	0.002629720025665291	-0.0014399854293632483	-1.5846965314106424e-05	-3.698921399636547e-05	-0.00010820503390753359	7.441166001891825e-05	0.00032392505243780304	6.3805425701543965e-06	-5.673617250974464e-05	-3.805240486384681e-05	0.0001727495867418806	-4.292233897994778e-05	-8.159996953434979e-05	-0.00015657870137975984	-0.00012854605846427492	0.00010327210446270454	-3.264559902449154e-05	0.0020869435739930883	0.00015775353469361553	-0.0002463248570505842	0.00010697264452405548	-0.00014452136004538857	8.606524077259292e-06	0.0005836333336336982	-0.00024271038204448794	-0.00023365637576411863	-0.0005708553109405985	-3.065922194499555e-05	0.0006447713751472776	-0.00010805255151010546	0.00031547035821784887	-0.0003632685858522137	-3.385798129786685e-05	-1.6224971294406645e-05	-5.4048172880977805e-05	-0.00011411131586249272	1.706380872730139e-05	-2.9532377010241264e-05	-2.7142588603610126e-05	6.648987474021761e-07	-5.732456838597324e-05	0.000564366896344369	0.002486713544226117	0.0019008738580214072	-0.0002517357308698462	0.001780700158791743	-0.0001756916041353727	-9.521493285718821e-05	-8.69096177425219e-05	0.00018880392038597875	0.0009215125018703464	-0.0002774619377368254	0.0005122364036562431	-0.000316603692223299	0.00015411451360054784	1.026850946580076e-05	-0.00013682601664654313	-5.999184423333172e-05	-0.00027001440947450184	-0.00027753289009402115	-8.558158681385381e-05	-0.0001291254472820967	0.0003064204186955489	-8.114443467086823e-06	-1.5708521690380656e-05	-1.625264222775803e-05	-0.00010088385893492566	3.436299884267921e-05	0.0002914319606947382	-0.0003061786709533421	3.0060346511852056e-05	0.00033532316091259586	-5.297507901416691e-05	0.0004835904030583392	0.0001844179717252996	-3.976804519949839e-05	-0.00010101508251912805	-0.00015116904420820582	-2.512464299017829e-05	-9.039604782248811e-05	-0.0001748162800690904	-6.470393224839485e-05	0.0005617682053762973	-2.239687622598852e-05	-0.00023360864082919315	-0.0002277020446490739	-0.00023120720264800082	-3.9218218270827915e-05	-3.4492401111145933e-05	-0.00016906653653565173	-7.210681682131588e-05	-0.00014191104334826648	5.79541041551281e-05	0.0013907004210703265	3.18100564817886e-05	-4.6201471726018904e-05	-0.0002382805808919455	-0.00023237503073428927	-0.0001523383410804685	-0.0001222440928987118	0.00019596566965897078	-0.0004852521781805417	-0.0010480859995488107	-0.00010887652663989678	-0.0001476340756590011	-0.0006989162153908034	0.00029590547694322055	7.470529050119962e-05	-0.00014788173827281155	0.0029524440861581815	-2.4119951426109914e-05	-0.0003821972956029089	-7.305789835078588e-05	-0.00022338807571358014	-0.00016759718392805073	-0.00031089625426213935	-6.715969339833904e-05	3.485533390934265e-05	-0.0004256796436031283	-6.715666329554614e-05	0.003203209758459091	0.000457256452753398	-0.00018574608125031448	-0.0001491839711758947	9.63916661854411e-05	-0.00030963353681467314	9.19968066461179e-05	0.00017595680768851127	3.95729495987758e-05	0.00013485203939682744	0.0008503685268350761	-0.00013528912678999506	0.0007370724509256839	0.00027690800074443384	-0.0008175077984514004	-0.00048100607638735014	-5.6036965121776514e-05	-4.250913462832901e-05	-8.397722509800745e-05	0.00033400900038779214	-8.999346659024202e-05	0.0005728804997508097	-4.07576770263413e-05	-0.00014885204414888262	-7.60672150581717e-05	0.00031541078143484724	-4.023031416006711e-05	-0.00020075910763815976	-0.0001250110487754494	-0.00033327536511462485	0.0001009246221047978	-0.00028617643743273534	-5.214221207806054e-05	-0.00020511153392994592	-7.63515662578072e-05	9.880696686756316e-05	0.0008564378518399414	-0.00010130737922147975	0.0002083160253386784	-0.00014017976062546245	0.001103403678395332	-2.430121807064946e-05	-0.00012283525248124553	-7.535371363674838e-05	0.0025309233568135024	0.000211623396128866	0.0012527204771024653	-0.00014056486270675996	-0.00013670927633227997	0.0008230858168587844	-0.0003224182841215557	-0.00015748235954945853	-0.00013172657500430245	-5.0898767491532594e-05	-5.727830360905274e-05	-0.00029778826403240917	-0.00026475091025641073	-0.00021967522426981687	-0.00015634471771094674	-0.00017503556004782586	-1.7453614725404e-05	0.000404838315945962	-6.965812266668469e-06	-9.57936245609968e-05	7.281718100476686e-05	0.005683719306469826	-0.0004794001582514339	0.0022072456822861833	-4.279210996665812e-05	0.00019515739071775354	-0.0002241829084844341	-0.0003366984352088374	0.00020397098362786675	-3.1722500390270546e-05	-4.155553651278684e-05	0.0030911611010990057	-0.00021894544658958387	-0.00017152526159996514	-1.2696836518367608e-05	0.0013830363201432147	-0.0001422053338362124	-0.00036000656481239554	0.003825693599251302	-3.2376061275026146e-05	-0.00031226711582026595	-0.00017387190113067217	-0.00021803429456139064	4.953380124215676e-05	-7.394321547612202e-05	-5.387424942150187e-05	-2.7715758593877122e-05	-1.00957798153764e-05	-9.314949468491193e-05	-7.638353104787592e-05	0.0003233441459646842	0.0017748671686543928	-0.00011326579925198276	-8.587941295010247e-05	-0.00014634418711068517	0.00011563561951361977	0.0005974536735417898	-0.00028212328497992373	-0.00010584155969467199	-0.00025237838395300447	-4.7161486863066394e-05	-0.00029525488109185107	-0.00013125745038945608	-0.00030549700161778924	-0.0002620110663959533	-0.0003916984809719195	0.000521006871444071	-0.0001741126393162897	-0.0003303076607756266	-0.00017441008605584006	-7.674293977926064e-05	-0.0007390240798994469	-0.00022083956710802495	-2.964834386362875e-05	-0.00018779780735608603	-0.00012037610857544796	-0.00029615880630748934	-5.321347015978098e-05	-5.7613093332498345e-05	-0.0005507066506444103	-0.0002379742516755596	0.00020644498707394912	-0.000362713826609191	-0.00019755201811440945	-0.00012374275473449537	-0.00015653802694399484	0.0001640324177518836	-0.0005167264207745392	-0.00021051990809064014	-1.8898283393362028e-05	8.197749080958906e-05	0.00018017513750095854	-0.0002999761457963993	-0.00016194182095354058	-5.047308925429436e-05	-0.0003910562045425281	0.0005724698820650841	0.004793469939783064	-4.507237880227549e-05	0.00018737628840888301	-7.469920587914446e-05	9.289072192847468e-05	-0.00015133455779026427	-0.00020101298761216466	-7.782166134747465e-05	3.458773950683221e-05	2.2517508703634377e-05	0.00047009569635416944	0.00025331956103373553	-0.000167445687275086	-0.00031203306337701986	-7.00711134998882e-05	-7.625611591015475e-05	8.328175954050543e-05	0.0004967909573714992	-0.0001382397336721359	-2.360240898735425e-05	0.00034108455717473025	0.0026621734677014686	8.925875597902233e-05	0.005654257112110918	-6.497866482017867e-05	-7.882657111783973e-05	-0.00014156114831090821	0.00266035565219731	-0.00016656357217355427	0.00015026756178013073	-0.00015963711526835117	-0.00026623605949593367	0.00040673873910485525	-0.0002571524320339979	-4.7536970792681696e-05	-6.429943592953111e-05	-9.782052868660925e-06	-0.0002593588939994938	8.936422097581036e-05	-0.00027937160171126116	3.4056416657956774e-05	-1.061049079689925e-05	-8.485691606586448e-05	-0.00031514062119025174	-0.00016952222776054805	0.0003646709631703348	-4.757744058149612e-05	-0.00016577430944555839	0.00013538228218063902	-0.0004170457957039086	-7.834732899501294e-05	-0.00023099235944768433	-0.00010881042932699897	0.00015807097934189017	-2.9138282350472258e-05	-0.0003971272439678152	-0.00034553610522860314	-0.00013273605686690834	-0.00042172978493939416	-0.00023991261528256234	-0.001876206215780523	0.0008678627386718947	0.0003450716551653885	-0.0004862766926414559	0.0004283032679531132	-0.0004117813037423672	-0.0002685783178819687	-0.00011804229378633386	-0.00015756684564587387	-0.0009625808273468757	0.0010707554941636738	-0.0001764872886113136	0.0025284434740196495	0.0013853898026805187	-7.93333618543204e-05	-0.0003188905495982592	-7.63632749237807e-05	-0.00013346742985829424	0.0001447106267805031	-0.00017739512808153947	-7.176073524832304e-05	-8.550312425214286e-06	-4.066551841907082e-05	5.9397934481147446e-05	-0.0009867470578644748	-0.00029469539272990923	-2.994377473982567e-06	-4.7987614236538205e-05	-0.00027306701962391165	-3.393680494202168e-05	-7.218810611294872e-05	-0.00017299449620275303	-0.00036951295528240885	0.0001497476367334787	-6.575047208525847e-05	0.00023791486203917703	-4.973763487551445e-05	-3.64729432210069e-05	-5.284548308218936e-05	0.0013868749784424893	0.0002037324613495543	-2.5886072878623156e-05	-0.00034633826420810306	-0.00020796513285402613	-0.0001393104086855265	-7.145073244412253e-05	-0.0002528940719884066	0.0001689292304245243	0.0017930160458620192	0.0014101247531311475	-0.00015061568434805687	3.6133440305538463e-05	-7.491197021183269e-06	0.0005297138553378603	-1.5724968238779649e-06	-0.00010952776304673681	-4.983529091037752e-05	-0.0003191486323146816	-0.00037831369986476984	0.0006901818898903707	-3.1766917961021805e-05	-0.00018393113710058495	-4.001052284164484e-05	-0.00017934375036534396	-2.380405870806625e-05	0.00022954885513113072	-4.897663737018158e-05	-0.00011855841502651519	-0.0002138229231794745	0.0004035397888813128	-0.00012982786494340604	0.0002565818032522665	-0.00016235379851253881	-0.0002787302506989714	-0.00021889963301300946	-8.454890454667481e-06	8.19714346922538e-05	0.0011026335543560032	2.10181022751944e-05	0.0009259447836770869	0.00026981630008687357	-0.00028146009291028914	-0.00010000118820882893	-0.00016051068504869628	-5.843744696622838e-05	5.118721644143039e-07	0.00026265069657447926	0.0001908464378817889	-0.0005729793438502499	-0.00011305819930620105	-0.0001501434691803136	-0.00029176602137994447	-0.0001442209255613546	-3.2312084876284296e-05	-6.479634266350923e-05	0.008160188699041627	-7.836283321360519e-05	-0.0002991860097761071	-2.2330998809843466e-05	0.00028788282204815746	-0.00025578082907565854	0.001435975670243859	-7.1240587536237e-05	-0.00023914804350603995	-0.00017681706154945662	0.0007221722506956715	-0.00031102793582161797	-0.00021109631298168175	8.582352780494304e-05	0.0031603350345500996	-4.867702136587851e-05	1.4253442090359763e-07	-0.0002153036211737149	-3.599661861975736e-05	-4.7052349042458866e-05	-0.00010600186012030586	0.0003978659357300101	0.0008940925171552191	-0.0002799679845103256	-0.0002829824531661995	-0.00026422078534582967	5.154165301244534e-05	-0.0002710392950740981	-9.068576793997852e-05	-1.956717446746779e-05	-0.00012809678111434168	-0.00018993763358308622	-0.0002727300175318197	-7.102356361549938e-05	-7.961687554838697e-05	0.00029539291178175953	-0.00010699039061864666	-0.00032011868565109903	-0.00015376552379469294	0.00010316005693467507	-0.0002201983003353521	-0.00011873133879728516	-0.0002176166831553475	-6.472825080746152e-05	-0.00013403134474452267	-2.5971244168014304e-05	0.00011595975451991116	9.680096210212539e-06	0.00018921663590812043	-0.0003816401897737598	-0.00020861314213557798	-7.948216711884723e-05	-0.00011273286965224989	0.0006411247490572136	-0.001212039319250976	-1.1913723579000588e-05	0.00011129612627032013	1.027622392696272e-05	0.0014085415931761771	-0.0003218001934056511	-9.412251185907453e-05	-0.00041319888514959233	-0.00026676792583321966	0.0002825131583815831	-0.00014948556236437632	-0.00014469770322363397	0.00033854927475221854	-9.307394208689358e-05	-8.069276787900765e-05	0.00034858444072393075	-0.00012916851942598698	-0.0002448821311025198	0.002483108001169514	0.00012666877306156916	-0.0002669906019501596	2.314925559078893e-05	-0.0004908922743133122	0.0003679111237840118	0.0006813526907957955	-0.00016697070730974626	-0.000151750133595268	0.000374207285252017	0.00010204182893123083	0.00013489687569785398	-5.0500885616086435e-05	-0.0014339542732679576	-0.0002562061032853293	0.00022935957856125739	7.569661861327578e-06	-1.904847984235736e-05	0.00011836557937611098	-9.646186577929117e-05	0.00011339936227089876	-0.0002013061392920423	-6.933436480143405e-05	0.00043587661879606433	-7.094055146362388e-05	0.00029230590080786236	0.0006110782416027161	0.0002718092810877647	5.161904205151874e-06	0.00022844975814399754	2.194530163161636e-05	0.00019897372237478097	8.193542821858007e-05	2.51310169779264e-05	-0.00017037976166269807	0.00017338232171078106	0.0004701157396285579	-2.348261486092344e-05	0.000101063103662119	-0.0004749044780784188	3.9265721353330256e-05	-0.0009560494436378156	-0.00019154221000502116	-0.00017382340203185464	-2.1033284167242204e-05	0.0001394630883248768	-7.693662433094763e-06	-9.062786459896546e-05	-0.00029072845109830603	-0.00016246478180980482	-0.00038505823883002414	-8.820994546060776e-05	0.00011301019262103967	-0.00021195638059144913	-0.00010110994162013409	-0.0002651425349605524	0.00019667179455006662	-0.00025682694994878043	-8.462284653718435e-05	0.0005665897840559665	-2.85336162892043e-05	5.8281542691758455e-05	-9.874994013028075e-05	-6.609346231790774e-05	-6.540119546896868e-05	0.00014400672801375444	-1.6746073769888586e-05	-9.670343384048364e-05	-0.00018253414695288564	0.0005428681240171124	-0.00012102060525976408	-0.00016338342569216673	-0.0001861627480372719	-0.00013789226419579556	-0.00020156790826934533	0.00046701754088140533	1.2732921961780076e-06	7.229182882316954e-05	-0.00013950160844700875	2.1789908236466928e-05	-0.0002997791464996585	-0.0005409242877400561	-0.00016422292994726207	-0.0005017749468344161	-0.0002530133804802233	-0.0005716846572725247	-0.00029208309017486053	-0.00026284030437162087	0.00010496233679532141	0.00045413933958038985	-0.00023005442584094957	-0.00016437817675415126	0.0006771322968123555	-0.00018517569430025703	-0.00022897099611046077	0.00012960659823784107	0.0006599970343732786	-0.00020818640051390992	-0.0003660793198861961	-0.00017780614726169115	-0.0009497011074036275	0.0025903355599609826	0.0002431407702704705	0.0015975967541638975	-0.000551794260773305	-0.000375113444989023	4.092098274537716e-05	-5.624772996499252e-05	0.005072788083371522	-0.00013468372048083927	9.962836934584068e-05	0.0006221645653588749	-4.197688314802675e-05	0.0011117649416430258	0.0038494711128422236	-0.0003859297133700681	-4.266523646495586e-05	0.0018114731584663855	-3.604150653131262e-05	-0.0005296152108565852	-0.0003350432072183658	0.00014206143530035256	-0.00026014803898999947	-0.00045850970084137453	0.00021708701397101852	-5.060039539974989e-05	-0.00022050320717876708	0.000973967167223752	-0.0001905127740512856	-0.00028067215042317737	-0.000306737927994844	-0.0002518996028683308	-0.00013662321773033284	2.927290673938928e-06	0.001410790839169063	-0.00016913249922444656	-0.00020582665485584028	-0.00016663084380761227	-2.855323540353865e-05	1.9483343474943833e-05	0.00018239442246480628	7.787518861167596e-05	-6.42847702539864e-05	0.0024927964859054338	9.45175171418212e-05	0.0032121182500777926	-0.000159468586378048	-0.0003285395768651291	-9.737497470133507e-05	-0.0001701818645305857	-4.697636932974015e-05	-2.18547109813677e-05	0.0028359174515217595	0.00015958743293437207	-0.0002288724361431688	-5.4903402799383896e-06	-0.0003091322296312793	-9.052501995967561e-05	2.9449467139978496e-06	-0.00014278718334820593	-3.713278735165503e-05	-2.7671838109154743e-05	-9.061952713087264e-05	0.0001769584298037307	5.6822861800052135e-06	0.0004966868407966323	-0.0003251539136844044	-1.5440581659358948e-05	-4.795910575512253e-05	-6.957655942215588e-08	5.976292003980164e-05	-0.00012995155804674884	0.0004926045240536389	-0.000144334502169935	-6.604546951029187e-05	0.005031877405634621	0.0004857033253980617	0.0008709178248919897	1.9449431332099134e-05	8.281394243537241e-05	-3.956617594139964e-05	-3.387190211421482e-05	-3.507360699979023e-05	0.0026926974300438594	-4.038989997934581e-05	-0.00010472264928724122	-0.00010946454405938234	-0.00017154417202002738	-6.60048010757484e-05	-0.0006677890174977861	0.0024929196992076446	-5.122696568607957e-05	-0.00014207752013842013	0.00022611610034729187	-4.3094590327679776e-05	0.0001122871764979731	-0.00025490415916762236	-0.000639985815028933	-0.0002156932140934354	-0.00036021684184701854	-0.00015148784921696818	0.00047650663171079025	-3.8710196994617024e-05	0.00044320480013686534	0.0001866600822373471	-0.0009121818501067958	-0.00020082852122638877	-0.00015074920970839642	-0.00011708765342273073	-0.00029669692168752274	-9.84886976247332e-05	-0.00013975697678758953	-0.0001258727997054552	-0.00029585246270987875	-0.00014207273375185737	-0.00019945916941784965	-4.261450146076982e-05	-0.0005230734552245706	-0.00025335103513045017	-0.000272409168928702	-0.00020949007796941595	-0.00017010500799430258	-0.0003767488553367573	-0.00016966452850027252	2.2596629542602068e-05	-0.00031046268902055893	-0.000142585740980163	-0.00026857633980628356	-0.00010347852495004242	9.66081741431882e-05	-0.00020013245266184396	-1.0456953978205496e-05	-0.00016082313370250145	-9.428383074932777e-05	0.000472374778207846	-0.0002812367982609112	0.0002229062628173684	0.00026636695566143023	0.0004722293262371383	0.0002162961147485827	-4.734281142276476e-05	-0.0004103985994939756	-0.00011366106935696437	-0.0002770617051321227	0.00025593297550940573	-0.0012698090787701727	-0.0004457707631636111	1.202530366028689e-05	0.00032033810334233977	-7.238042071372098e-05	0.00041199534262643874	-9.650594818843041e-05	-0.00019671371886071512	-6.193298986336165e-05	1.1241982587098449e-05	-0.0001970891015665716	-0.001958229653299374	-0.0002480146215750927	-0.00019619485324594583	-0.00041864633746848485	-0.00025061126916151326	-0.00016032150952916853	-0.0004403688528270225	6.704002637182903e-05	-0.0003277153318505428	-5.725130313080114e-06	0.00022510942248059608	0.00015801531822824907	-0.00017804435178210757	0.0008312361858102913	-0.00021479681541006936	0.00011394005082474742	-0.00019097365377397142	3.41123614575376e-06	-3.718028571918329e-05	3.8797479125478836e-05	1.4345653231057007e-06	-7.804193375994085e-05	0.0017386796757326078	0.0004543812566099545	-0.00029892435916308653	5.808448079936209e-05	0.0001982235882047389	-7.302350001685989e-05	-3.933563680583008e-05	-6.303716809538786e-05	-0.00019609956850892194	0.00010712439742562577	-0.00013885932556428969	9.03616651447821e-06	-0.00013773654997102118	0.00020222411580817014	-5.189993521345328e-05	-0.0003800990170576273	0.00023487868433288826	0.001132678504928863	-5.617268487431815e-05	-2.57113745233165e-05	-0.00020945283940244992	-0.000177101752832266	9.410481620413197e-05	0.00012542995961425992	-2.0775675973684844e-05	-0.00011114379963806483	-9.943093733915264e-05	0.00023671643942347446	0.00013432147796501342	-0.00030715415378894026	0.0005161439940043952	4.680201155947717e-05	0.0023490050596942547	0.0026330754363123915	-0.00014107076060426723	-6.637041986585112e-05	-0.0001582394588198218	-8.523678558007783e-05	-8.344740328034865e-05	-0.00012822915905516915	-4.547108541876179e-05	-0.00011782056902758721	-0.000276627302927347	0.00020124090258257613	0.0013594080622481698	6.316764180771922e-05	0.0008856458872200514	-0.00015870555723812699	-1.1597705725139659e-05	0.0005843772557421288	-0.0003308969840114742	-8.239352048099372e-05	-0.00025627318262334993	-0.00011081191576987114	-0.00013762449139937763	-9.116635294322802e-05	-1.727616686368409e-05	0.0005964563953879611	0.00020784984295297077	-0.0006009042400103066	-0.00018189398910224472	8.742668225632568e-05	-3.641995374536287e-05	-0.00010647750091099583	0.00039432571573605647	0.0004843964484624468	3.83754018634515e-05	0.007263810781283251	-0.0002859910609769224	0.0002340595899159426	-0.00019047975657628566	-0.0001826758094136349	-0.00012867835641430805	-3.845301916581992e-05	-0.00018895579602401473	-0.0004091197427802396	-7.132940318508945e-05	-0.0002192995996380705	-0.00022498383671171624	0.0005923023259129363	1.5641136396444867e-05	-0.00010813426117036706	-0.00028289799855792856	0.0003570756357876534	9.249282769631158e-05	0.00012985848830249396	-8.774437373843964e-05	-0.0003345602285072826	-0.00020068302535721853	-6.372770706951648e-05	0.00024394973433939266	-7.836526281877663e-05	0.005359540374937078	-0.000501635428847742	-0.0001851764551927683	-0.00011505593150461832	-0.0001114213888550673	-0.00022725793685587974	0.0007153060587184255	-0.0002418971487166976	0.00034967303136685963	-0.00022157526913960284	-0.00017490547658103014	0.0036544275781282246	0.00043334209006011423	9.64800517617337e-05	-0.0005722295415465128	-5.63381219910553e-05	-0.00044416305139291024	-0.00017169768594563442	-6.487159534056984e-06	-0.00021287387912550767	-3.884454619244512e-05	0.0033155213821080484	2.8337062993829333e-05	-0.0003350601282337795	-0.0007485170255698036	-0.00032996468201052133	-0.0003500096573310893	-0.001777325915710513	5.180659017560808e-06	0.0012100906855444695	-0.00021979853300435503	-0.0003919469461136533	-5.876553893116926e-05	-0.00019043671698280935	0.00038834996243920566	-0.00026102855607447727	0.0006382518360096081	1.3245922957881344e-05	0.0004012789775384771	-0.00012107294133907858	1.2394332154554e-05	-0.0002549642463365266	-0.0002869127069627073	-0.00016495381852356107	-3.848587251383224e-05	0.00014594125692257002	-0.00027173956227911515	5.0994738284383376e-05	-0.0003012652970596215	-0.00013786187996232675	0.00022454418257346933	0.0006019293278105388	-0.00021836165279562572	5.812555068078689e-05	-6.118672418293238e-05	-0.00018011685471851447	-0.0001814696357794837	0.00021586186982370387	2.5392843988303074e-05	-4.594487043867616e-05	-0.00040261796397343306	-0.0001823912760247396	-0.00047007059450957753	-9.132711428799586e-05	0.004268104450220216	-0.0002881451615971298	-6.382676316959576e-05	1.245311954890011e-05	-1.677519219187306e-05	-0.00021519304994689105	-0.0003614761844931617	-0.00010377065512862118	-6.131816470559768e-05	0.00015177628804874662	-0.00012394243511373266	-1.075668572328656e-05	-0.0001908314366191564	-8.896238107871824e-05	-2.8783629034649583e-05	-0.0003917131530987747	6.304373269236673e-05	-5.0469765433956595e-05	-0.0001981897048570611	0.0017911111719868837	7.079923059004975e-06	-0.00011322474304584142	-0.00017151895769017007	-0.00023927407692347916	-0.00013715487064543138	-4.528824575209999e-05	0.0004051004967897573	0.0005360060443197782	-3.813475909753023e-05	-4.055823583034757e-05	-0.0003088079531721198	0.0003401409163443794	-4.748870627184464e-05	-0.0002629471685892881	5.1866286690069384e-05	-3.646081992651073e-05	-7.242351641313392e-05	-0.00010610041239028241	0.001142560121614794	5.1397545040709806e-05	-0.0001584356595550611	-0.00016777858230812136	-0.00025083170565269787	0.00010974045446798675	0.00034436544443763796	0.00014187627876818663	0.0001809714761076012	-0.00017993678601010995	0.00021181162486888535	-5.487909102645956e-05	-2.5507901557314922e-05	-0.00010249793452936186	-8.563401831397485e-05	-0.00012786440372415905	-0.00012590165810210662	-0.00025064802003761736	0.00023649154008294822	-2.117683077537178e-05	-0.0003396638120934698	-0.00019818124433460332	-0.00038960926805261034	-7.758052799010967e-05	-4.7404708115515716e-05	-2.4333534101745502e-05	6.68470063526753e-05	-0.00014898177182472792	-3.308911639663598e-05	-5.1936534001805996e-05	0.0005428631638877021	-0.00018856647543729612	1.3348343955901045e-05	-0.0001559447113499199	-9.180900669366494e-05	-0.00027107084461429847	-8.344104110536761e-05	-0.00015616373421419556	-1.989082508244645e-05	-9.756061888404881e-05	-0.00015381672620812806	-8.281401148950864e-05	0.0008306950832807742	-0.000253391713823461	0.0002834096955073971	0.00011478294183251938	-0.0002758413540165489	-6.0397001490600765e-05	-0.0001639097986831808	-8.781942998879971e-05	-5.387599535339264e-05	-0.000439101247650926	0.0006030995890506463	-0.00020387316747779382	-5.845499685210701e-05	-0.00046444937664781995	0.00042283279121846146	-0.00011769606778949532	-0.00040356764777530054	-0.00021605017935342983	-6.515302287712297e-05	6.072943210231933e-05	-0.00027811482631165814	-3.163414233523753e-05	-0.00016275076296209254	-0.00012199665332080677	-0.00039916872589927134	0.0031431743108508497	-8.147775702119773e-05	5.623176347637547e-05	9.046672039600184e-05	0.00017697305236895808	-0.0002150227739572457	0.00017529461627117354	-7.497513753412145e-05	0.00018078909144238905	-7.110088060362963e-05	3.246368312034529e-05	0.00041682898318937063	-8.903938564538138e-05	-0.0002728463075471068	-0.00015831898053406097	-9.676728112597767e-05	0.0005863079141351708	-0.0001006943139730554	0.00012288281806421104	-0.00015008341639878873	0.0002966759849375525	-5.1250904668178334e-05	-6.472117390569267e-05	0.0006280449392616988	-0.0014616599166683455	-0.00012512643451003926	-0.00037501767799341234	-1.3272033490753949e-05	-0.00011806324605062963	-4.513632723168503e-05	-6.652308241849541e-05	-3.543735720080764e-05	-3.497460942326448e-05	-0.00018538454160801074	-0.0003845822744648359	-0.00017220917926281942	5.734073504095177e-05	3.565045995136274e-05	-0.0009601530136347618	-0.00010282993918312503	0.00014603394781919656	-9.867546037685383e-06	0.0007640091982990421	0.0026705058571004935	-0.0001537535373099684	0.0004434948265132655	-0.00017032406754045027	-7.183342290931976e-05	-0.00027372673249668713	-0.0006807534164788177	-0.00025064017226573716	-0.000168926845465584	0.00029817627084977564	-0.0004096917161283594	-0.0002970955261883584	-0.00026033430123342593	0.00045536861527028914	0.000722200925239574	0.0002651941497846477	0.0010481955613311905	0.00029767877263934986	-0.0015359254166638448	-8.137356683583136e-05	-0.00013242110336876821	-0.00023124102277795623	-0.0002479122780363669	-0.0007300750585465848	0.00010366536542076153	0.00045495107928709657	9.598566962932288e-06	0.0007378420687750843	9.427546284938748e-05	-4.718580717058168e-05	-6.784770965061277e-05	-0.0002414931496184205	-2.3984956855781864e-05	-2.2076647947761204e-05	-0.0001398683700268743	-9.297985513132796e-05	-0.0003565538212450038	-0.00016022488164601118	-0.00020058332256126437	0.00048194588398057565	0.00019723313334394892	0.0005121780555774104	0.000133456503624434	0.00021765644493465774	-0.00020373942530926107	-0.000262199186383316	-0.00020575577792060438	-7.964371199049083e-05	-7.789919708404867e-05	-0.00018914956032705247	0.0005127818940457436	-5.710306992163761e-05	-0.0005580922325389404	-8.802733815587729e-05	-4.345830660176743e-05	-0.00022970614938806405	-0.0002634347577625023	0.00024909369197664735	-0.00011034225552653932	-7.130905542067448e-05	0.00044999625645401073	-7.109546246380244e-07	2.5107349894605292e-05	-0.000167026877215428	0.0001126806774268582	-7.65331515390297e-06	-5.041463715790319e-05	0.0008457639206074904	-4.481906614554324e-05	-0.00023729425017463915	-0.00010336785294527409	-0.00020897944672806446	-8.687361135886478e-05	0.0004180797383450394	-0.00013930743617636383	0.00010089180640729183	0.00039062357169550955	0.00020396894786946928	-7.820571539736128e-05	-0.00011168968948830642	-5.991923649989209e-05	-0.0003370241243441505	-0.00012712016108763134	0.00014169081830887306	0.0012151971879860593	9.065762985221233e-05	0.0016343963498906355	-5.145144591910963e-05	-5.981538238471685e-05	-8.2700967247802e-05	-0.0001608557379832902	-8.06697592991505e-05	0.0011261270239587688	0.0005433948776856232	-0.0001415626984495923	-0.00011410322388379367	2.7817166131375148e-05	-5.746987857668394e-05	-0.0002488113071103953	-0.0002638863454176213	-0.00036054732891753797	0.00016061905058268314	-0.00014290994668976874	-3.339244017603159e-05	0.0004344075678888696	0.000826160515772147	0.0010906997096468405	-0.00019709695287029768	-0.00027498570212574876	-0.0002930119285141977	0.0004973370830781512	0.0001232689265181214	0.0001254824033514249	-0.00034817938426225087	-5.066963308561067e-05	0.0017488308260334466	-3.462901160050333e-05	-0.0002657374729826372	-0.00013846138590970752	-0.00011094018710528888	-0.00011383055732370232	8.690499208799127e-06	0.0013736296074832789	2.801532332321941e-05	-0.0001258576235310258	-4.293617193165023e-05	-6.064130552107608e-06	-0.00010224447344879694	0.0017502403288448926	-0.00014194931073718367	-0.00017520091672681284	-5.4758416973823945e-05	8.166534296693008e-05	-7.697542073839763e-05	-0.00017619221148331703	-5.322909661788599e-05	0.0010609948782067265	0.0019140506666347386	7.822471743209293e-05	0.00017375770594729514	-4.37252341467201e-05	0.00017961817540080932	-0.0015622320159220033	-0.0004081723676218665	0.0003157152826389512	0.0003608066855409309	-0.00023999553715773337	-0.0001412564097789846	0.00010206347019366913	0.00036003009991274155	-0.000219076665672769	-0.00043230817084196477	0.0024665292400736787	-0.00017399948623280035	-5.5888843825335755e-05	-0.00078137840192008	-9.654452480194063e-07	-7.510662685727424e-05	-0.0005831160980581757	-0.0001612390697218519	-1.2985004188452804e-05	-3.913714901808784e-05	0.001800917487351145	-7.950269868013889e-05	-0.00024044712827930704	-0.00018997205056627825	0.0029989203222439195	-0.00010052927591871515	-0.00029177465536970524	-0.00021957486982147182	9.88807630907272e-05	-0.00027315384420264946	-0.0009402994538556387	-0.0001193322137478728	-0.00012859612536395145	2.7576535199095052e-05	-0.00013388888858678586	-0.00011252554604324344	-0.0005215916464722871	0.00029962371099519794	-7.156353316868308e-05	-0.0001739426768430787	0.0021099451489707756	-6.99227023013143e-05	-0.00025582212800952193	-0.00020129350151689825	-0.0003057081819121808	-3.184701508211008e-05	0.00022529966665296676	0.0001234432763051885	-3.640332939119747e-05	2.6684643136988175e-05	0.00018048816607993767	8.83868949737991e-05	0.0006618382851746062	-0.00012637132921227944	-0.00011533398497899186	0.003951040425606093	-0.00027709312965832147	-9.552626009594766e-05	-0.0003435290932567474	-0.00036167278027542896	-2.1114970521317833e-05	-0.0001449911860756152	5.044911839036359e-05	-7.532189727354681e-05	-0.00033381467699591423	-0.0003471707111127506	-0.00011943400471245511	-9.646053002884715e-05	-0.0001432488724118471	-0.00016843585357107402	-0.0001042712000160814	0.00021184644959885786	-0.00015577039559209379	-6.757797997917466e-06	-0.0003164055565412085	-0.000115435354249727	-0.0007405961787007693	-1.539425038618683e-05	0.0004109327188047251	9.538605940753308e-05	-0.00018991993443974572	-0.0005791840534516631	-0.0006663977670892843	0.0005721212369401447	-0.00018705776957014174	-0.00021412045841749926	-0.00012970121296707702	-0.0001336402729378933	-0.000507219314437827	0.00029419414911453984	-0.0001894468156686348	-7.827167837753634e-05	-0.00010092996413367644	-7.492140604650112e-05	-2.8965806194119585e-05	-0.00019651255496292629	-0.00018799924757846134	-1.3712112279441799e-06	1.9750118152540915e-05	-0.00014197802080212471	-0.00011398004992141148	0.0007325777976187848	-7.682116796615458e-05	9.71521930305324e-06	-0.0003176852382835372	-0.00010520720108462867	-5.9933854221578255e-05	-0.00014403798499079435	-0.00010547480614228835	-0.00012236436322733276	-0.001073831493404789	-0.00018139666280651593	0.0002629629106096273	-6.777827213800739e-05	-0.00024665912066698035	0.0003164019023610906	-0.0001684494198247537	0.00013495998810372518	0.00015541248052875953	0.00026112992807244314	-0.0001357426244534826	0.0007543740479646133	0.00017455846343110253	-0.00013359119519555055	0.00024729553861344326	-0.0002364529126396176	-9.887395170691804e-05	-5.0961449529553544e-05	-0.0003214475917132355	-0.00019256797687457203	-0.00024301470488372176	4.775364873690638e-06	0.0004893152166645843	9.652192486329567e-05	-0.00013044933184144518	-4.227882799570611e-06	1.8132025124784708e-06	0.0002520775807850925	0.0001673479769399657	-6.876227644298981e-05	0.00033625173307116234	-6.343085399742624e-05	-2.2716642205712658e-05	-0.00024562024221332947	-0.00026765841964513363	-3.8814810917245155e-05	-0.00016025939706047995	-0.00035189003831743196	8.482838119084009e-05	-4.4434333670089905e-05	-0.00043671164048896227	-3.569230496087614e-05	0.0002841091251698522	-0.00010934548327198305	-0.00010694466476830938	-5.866140865487453e-05	-0.0002928505874895322	-0.0008138879965716487	-0.00018202413365103618	-0.001020437524919012	-0.0005394347077807342	-0.00010887870586473076	-0.00032025916723376724	-0.0002178999217936275	-0.00011147690461637527	-0.00047536377624323573	-0.0004705831490012356	-0.0001163325818760172	-0.00031265375888093284	-0.00016214813268343068	-0.00034800120899949703	-4.5570746828594944e-05	-0.00021683693126488295	0.00022465388116605126	-9.986265144629919e-06	-0.0001983833932281494	0.0001786008253923776	-9.746966367505958e-05	-5.3430633415243665e-05	-3.108194772078068e-05	-0.00012094359459642388	-0.00013592351556091656	-2.4619309678270443e-05	-0.00011598653966154306	0.0009738509225614266	-2.1592217668184752e-05	-0.00022413624169401002	-0.00012446087167936366	0.0014196160470802666	0.004853197755267896	-4.119108117046787e-06	-9.148048830056246e-05	-0.00010403021006826055	0.003330205430808355	-9.821027224871215e-05	-0.00024025218950952506	0.00024001109819552004	-4.774185318811975e-05	-0.0004678785078071963	-9.958508152605047e-05	-0.00040725807072291236	0.00020772387095137817	-0.0006439293461555845	-0.0003780336110783838	-0.000307316093902045	-2.7305828969069475e-05	-6.488530762406601e-06	-0.00018761213590897446	-2.298473100699271e-06	-6.193035936800635e-05	0.0002959772596854423	-5.2607542172470445e-05	1.3725123984697146e-05	-0.000300125920660525	-0.00010116677561274562	-0.00044181119000235805	-0.001307487449704189	-0.00015395886920519148	0.00025565333300640907	-0.0002462342420549649	0.0005768562148987924	4.5503385208373264e-05	2.487921893450542e-06	-0.00011044609486559469	0.0008293596632939393	-0.0001303091229089182	-0.00024222620818005485	-9.681816011543418e-05	-2.1496701061869164e-07	-3.9410987053988623e-05	-0.0001334788255576238	0.0022048027287395245	7.273969186825085e-05	3.402300670828357e-05	-0.00018372177012312206	-0.0003039487264419248	-0.00037099776060277507	0.00019839374654170516	-0.00048804107403639126	1.0898425537780031e-05	-0.00011457531926839673	-0.0001252777733489196	-0.0003072620177867523	-0.00011888373604366332	-8.050816650390038e-05	-0.0003323299505169409	-0.00024394590791933926	-0.00031182217676364784	0.0004768515265485027	0.0013599196963262087	0.0033350869424390384	0.0014663674017938717	0.0044029832540117535	-3.194658635184557e-05	-0.0001131418578607396	2.6370523956241634e-05	-0.00010893127578959909	-0.0003943755341574738	-0.00014544251055291033	-4.144624601992737e-05	-0.00017785520971561676	0.0006174955285165731	5.688029461465046e-07	-4.3866618973228524e-05	-3.136600248827964e-05	-0.00018077733852587033	-0.0002559025722952729	-7.868677599230149e-05	-4.650434046194186e-05	-0.00016113732819419778	4.995083081194802e-06	-0.00023662275045551164	-0.0002295003764404135	-0.0005346103008002631	-0.0002682448318521881	-0.00014711808646311402	-5.259502776464024e-05	0.0022130849872085815	1.7145802898659812e-05	-0.00016410737795535054	-0.00037515778858464505	-0.0003074940155267455	0.000407985554143502	-0.00020295885676329756	-0.0001883034474979667	-0.0001227977679181741	-5.858491205213991e-05	-3.1344909082667505e-05	0.0006925652926056285	-4.398404214177347e-05	-3.364458474117221e-05	-0.00025864308054950736	-0.00011776972710225218	-0.00015868154951929726	-0.00037754486925305956	0.0017461389510446174	0.0006239386238772343	-0.0001376800928344626	-0.00024980387943209756	-7.843295200586991e-05	0.00011893040230257906	-7.932062278868822e-05	0.00040814579457571295	-0.00015547758037437288	-0.00043871860543906916	-0.0001885389558267949	3.799144535311808e-05	0.0001269666507775137	-0.00033176398145828856	0.0011878037468636565	-0.000849322557551623	-0.0001604970551339076	0.0002665787932994035	-0.0001492528847711873	-0.0015503078915284328	0.0005541203837216423	0.0007547237490096506	0.0012156585246757116	0.00011249924337217131	-5.907502057918927e-05	0.0004937941546623632	-0.00016959351716585726	-0.0005932764858606812	-5.9759246480120095e-05	-6.165653385763839e-05	-0.00014455795405205252	-6.262977248181986e-05	-0.0002940317734034048	0.00033353722490072946	-0.00019336909242798252	-0.00012989750859023077	-0.0002446650804561352	-0.00016109040079835774	-3.196005753723993e-05	-1.866851895072826e-05	0.0003369638021232456	-0.0002902952986888597	-7.801615629289725e-05	-0.00022105764682319972	-0.0001442976811745402	-0.00019362208996762396	-0.00023373902716672864	-0.00012280832727375843	-6.686989387962527e-05	-0.000171263062832512	-0.00023290638441645866	0.00020363108314027872	-6.327194104682105e-05	-0.0004991837952907863	-0.0001675952662283462	-2.4883454254089532e-05	-0.0003018563954280264	-0.00021187857386061724	0.0009405457871920796	-4.438755944344925e-05	-4.812793978986174e-05	1.657001834957392e-05	-0.00013564929110103385	-6.579457656883478e-05	-0.00021955208129154798	0.00016350830070123424	-5.3266196996646705e-05	-0.00013887527271982676	0.0010177055690156155	-0.00018337268777456815	0.0001019897009299668	-0.00016498814281087096	-9.441326235881122e-05	0.001044585690584887	-0.00043459466381776563	-7.748022263784833e-05	-0.00011731448058594593	-0.00023597294443997147	-9.916865089050063e-05	-0.0003332916378122198	-0.0004858160229602573	-0.0005157864663919524	0.00019440245192087384	4.609701762552738e-05	-0.00021362907504042226	-0.0002622692466894352	-9.589678148514403e-05	-9.934721919445807e-05	-0.00022721484460902635	-0.00012950730478862265	0.0015205039768765934	-9.378076173801235e-05	-0.0002827028334144731	-4.0157059599776505e-05	-4.509618847996782e-05	0.00016358986337023724	0.0004207085995556722	-7.73626851422823e-05	0.00014196793967742865	-7.636507930328097e-05	-6.986430474452903e-07	-5.6840893379155706e-05	0.0001564403545226158	-3.981300678124779e-05	-1.4076302158552668e-05	0.0006346401639666308	0.0011823368160775022	-0.0001624023566858845	-0.00015720933994914097	-0.0002325627107699326	-0.00024308084430852642	-3.5784667335066745e-05	0.00045608543627904323	0.0002857858183661022	0.0005040375920529385	-2.30910441279109e-05	-0.0001146353441291359	-5.4572547932999326e-05	-0.00016954934719679677	-0.00011409902244560155	9.455547409267712e-06	4.91535201900112e-05	0.000408693490287836	-0.00019295131361277487	0.00019206197819767566	-0.0003086195948711456	-0.00029602269862241405	-0.0001965756477797323	-0.00011692324817286384	-0.00028581985178374676	0.00011152314752996743	-0.0001727824037371425	-3.646688409190358e-05	-7.127372196526849e-05	-0.0010753927914735094	-0.00013718332342773414	-0.00023791645839672403	-0.0002964472129929069	0.0005659832137107052	4.4421863496162364e-05	-0.0001854973659307516	0.001163498009731736	-0.0002740051462506381	0.0009433829053607393	-7.106629849700614e-05	-0.0001018428504656837	-0.00022837170044452202	-0.00013750691508306883	-0.0001926092279045655	3.575389644114919e-05	-0.00011339016243692055	0.0011710740576849896	0.0003911228341378857	-8.723938683519141e-05	2.5627218891542625e-05	0.0001391302414212164	0.00023618513269992795	-0.00012016491801167746	-0.00060226946761809	-0.00029849564608530913	-0.0003608091790139811	-9.661964057514752e-05	-0.0003815442127183208	0.0005034851346777069	-0.00012819812622022293	-5.1766719380526826e-05	-5.865751860685248e-05	0.00035118553736692494	0.0005811817955443025	-0.00013440777134152506	-0.00014540982469027082	4.694537724804998e-05	0.00013190453089255747	-0.00017201290329167527	-0.0001488069447346822	-3.465480627350139e-05	0.00044516840304904213	0.0005692221297605407	-0.0002124357982634837	-0.00021699008892907604	-0.00014342860222021713	0.000257951338450115	-0.00011434509781929116	0.0014969432567249006	-0.0001907708353635609	-0.0002893937668297805	-0.0018517769101271634	0.0014039497879437806	-2.795608234373224e-05	-0.00017131614398478313	0.0023766107667711027	-0.0002636847951980191	-8.965696733755732e-05	-0.0002054035087371138	-3.651556680525355e-05	-0.0002566970086844862	-0.0002983774680884408	-0.0001158089224524411	-0.00015985439296359593	1.6847911706524295e-05	-0.0005274825497151938	0.00018322981909122166	-0.00013242384971662877	-2.3655628474940804e-05	-0.00023053132059440483	-0.00012040321195093824	0.0015650634259604644	-6.991757886287201e-05	-7.507891755491265e-06	8.214491475751646e-05	-2.130386814693207e-05	0.00013286813075510476	-0.00041657447839191816	4.424698687532009e-05	-1.761041308802813e-05	-9.215672602015536e-05	-0.00019724125910119256	-0.00015352062913685083	0.000274087295494348	-0.0001421038370260159	-0.00010092061973654721	-6.65242113685141e-05	-8.043284879261563e-05	0.00040863585011951593	-0.00011453889062744506	0.00020724416305341347	-6.027673779138394e-05	-2.9821250237752838e-06	-0.000304564361125825	9.231917564237366e-06	-0.0001227974288517965	-0.0003373958587166717	-2.6192589637338e-05	0.0001904839450289217	-1.8266666486792392e-05	-0.0001557273516763672	-0.0003933790458178298	-0.00015162275464726283	4.2705095939330385e-05	6.23759543126924e-05	0.00010802185895504284	-0.0006745831994782493	-0.00013174729858378217	-0.00011691562838566151	-0.0004378321496113724	-0.000503389615308577	-4.992691289135869e-05	0.0013413746161589242	-0.00020519292950536733	-0.0002012513017818087	-0.00022403177348607537	-0.0013407022048545943	-9.333650270405982e-05	-0.0002088967601572035	-0.0001699338149885782	-0.0012630468022965132	-3.2860645353536534e-05	-2.0448334922065435e-05	0.00023021578533756855	-2.1913435894355514e-05	-0.0002688355999028613	-0.0005357130338907956	-0.00019774521962791645	-0.00027481925301555115	-0.0001732229629452924	0.0005366360035834214	-1.0639364626322868e-05	-1.6940266322159445e-06	-6.527968976864727e-05	0.0004000413799417417	5.743920354859508e-06	-0.00015136299454189596	-0.00028379143920385355	0.00011088418660236503	0.00010286298510794294	-0.00045448246380965694	-0.0001454018081387995	0.004537628358989611	-0.000706363796395574	-0.0002033644499117462	0.0013650215694169128	-0.00016236744382420413	0.001088342310495498	-0.00010951276590891517	2.716803918632912e-06	-0.0001410009444604476	-5.020428231539668e-05	-7.097343302779339e-05	-7.51499793022861e-05	-5.08647276320087e-05	-0.00010706209297767913	-0.00030043942063805656	-3.945692621136667e-07	-0.0001409042297597884	-8.478125313318424e-05	-0.00020900419553213448	0.0003245363106868116	0.0001077058349915164	0.0023150194871615535	-4.333942602626299e-05	0.00019662413469608296	-4.9222111166307236e-05	-3.837924698841377e-05	-0.00010803013768167913	-4.3412625053805505e-05	-9.489283527273059e-05	-0.00011815358300773877	-3.105369566751012e-05	-0.0003230987654478171	-0.0004334977158805896	0.00048046164602065565	-0.00024461885819576916	0.000556646955632192	-0.000269884328605934	-4.6018342399430876e-05	-0.00015503511255959533	0.0001833723246021601	-0.00018285376043594736	-0.0002773277639968637	-5.674386754065301e-05	-0.0002188571351524667	0.00020616960845492522	-0.0003695472651508193	9.759218052943156e-05	-6.080065734200141e-06	2.7799922313125578e-05	-0.0001660048755231177	-2.752673435729944e-05	-4.335452257812404e-05	-0.00021964572454205241	-0.00018560120963609177	-0.00010348121299756014	0.0004334614579738939	-0.00014699785808155354	-3.5360013354261367e-06	1.7065035827667615e-06	-0.00024839152614791716	-0.00020210808698761034	5.173126988964941e-06	-7.716641726625962e-05	-1.4768052934019852e-05	0.00016558780726675052	-0.0001998260881542022	0.0021560805649769752	-8.671089882752897e-05	-0.00015205508352721686	-1.937496568453454e-05	-2.5707054318332665e-05	-0.00023556389269316933	-1.8370655967278172e-05	-0.00017257995342469956	-5.186295384301922e-05	-5.288454638137189e-05	-2.5519746632451267e-05	-1.0169669818019979e-05	-3.193690510283256e-05	-5.177388514026268e-05	-0.00034569039376561187	-3.931665311360619e-05	-0.0003239506088069952	6.690331400415637e-06	7.015210710517841e-06	0.0003221237171065603	-0.0001805672939712944	-0.00012835790208690466	-4.466214716513401e-05	0.00012320629709514384	7.781671108540695e-05	-5.249582438996323e-05	-8.25647293282992e-05	-0.00018719817330918034	-0.0003532142241557734	0.000269275196982184	-5.2354046863847805e-05	0.0003239742591810694	-0.00024998842710085136	-1.8750493931877246e-05	-8.970663019490838e-05	-0.0001710251141377994	-0.0007696115724449722	-0.00022819462225463647	-0.0005367621180952392	-0.00015432585037010698	0.00026943198807914876	0.0001923224594936288	-2.342180494331657e-05	-0.00019834722013699777	-0.0003972030502134728	-0.0002647918153786339	-1.7383637176601052e-05	-0.0001671947977170115	-4.524690301360524e-05	-2.4791846550885293e-05	-5.0480530764746096e-05	-0.00018521642075277375	0.0008755830257343972	0.00012422816372331118	-4.284867181821418e-05	0.00024144985332293304	-0.00013422727838831837	-0.00017338149822317616	0.00025750010427100386	-0.00015909649030023315	-0.00022893923620138137	-6.13539475928368e-05	-0.0002470771424340022	-0.0007420600893100566	-0.00047392279492615126	-0.000490151075347715	-8.358358372637557e-05	-8.221952199801974e-05	1.764111688217929e-05	-0.00032077239505515817	-0.0001426695987750072	-0.00010003902646300779	0.00023974528459858792	0.0008858607102357591	-0.00016477887398691057	-6.35953880871144e-05	-0.00012338155082171364	-0.00011479530996200866	-0.00016555690601157728	0.0005111535396550594	-0.0005407767686523859	2.6239189800778353e-05	-0.00015810802516977773	-0.0001561804297750914	-0.00012659756011683358	0.004252846566837235	-0.00048000440775958713	0.0004324217944341866	-0.0007511846946323556	-0.0003365572523871102	-0.00013060613979998823	-0.00011289708844366789	-0.00030733131612270504	-9.47266126826598e-05	-5.487532907755132e-05	-7.709978403482823e-05	0.00016514695697451094	0.0005324358746597335	0.00018967827679895708	5.70759109339122e-05	0.0009686910593200837	-3.5083481672222096e-05	-6.520753411594855e-05	-0.00018209748012234335	-0.00021075534499438923	-0.00016516735642052488	0.00021725267629365083	-0.00034161565193859607	0.0007281733357122329	0.00036274347553446777	-0.00021658555906304547	0.0007987387506246713	0.002928684729633307	8.806178097410788e-05	0.0005200268765912807	-0.0002448345263463756	-0.00016878952143077657	-0.00032239110370216615	-0.00030729280005452266	0.0010826337527296134	2.8325759596337358e-05	-0.00020354768668450667	0.0003296193878470334	-0.00038581874031560104	-0.00031380099021421844	9.516766209001888e-05	0.0007024805125275034	0.0002832822646175035	-9.622906269252797e-05	0.0009617517861503418	6.631588523341345e-05	-0.00015692046754246593	-8.28412614033061e-05	-0.00011401988596628251	-0.00013777381080966048	-7.043841249357706e-05	-4.495679025727199e-05	-0.0004014519803209667	-0.00022060913778667714	0.00010779883154827391	0.00011900868379983537	-8.29924992782851e-06	-0.0001032762268426295	-1.045850132426673e-05	8.93324201064844e-05	0.007423492104266568	0.0005065954929935608	-0.00017662152767370726	0.00027204967766222225	0.0007408339800377388	-4.130318434467489e-05	-6.350914396257162e-05	0.0002323084777334597	2.0109108470231783e-05	-2.5714217598739247e-05	-2.8896481038153046e-05	-0.00019584468949413996	-0.0002678635599517855	-0.0001686732607740893	0.0024923405551630327	-0.0005279646906837753	0.00031166547217542813	-0.00010181559887038727	-0.0003638460321346301	-1.3961911589867147e-05	-7.023735390011517e-05	-0.00019495241492919043	9.077279902850095e-06	0.0011964543754283375	-0.00010891038813873259	-5.824440719135195e-05	-0.0006751863670084974	1.9232964826066776e-05	-6.589817840677729e-05	-0.0001866643888082591	-0.00029088875778508473	-0.00010166915752570504	-0.0002015474946086194	-0.0008779726604401456	0.00012873608099053514	-0.0002308339042840002	0.0011359736764600965	0.0010150363703848194	-0.0003716056885317215	0.0004511602409602177	-0.0006489490678362963	0.00021956664113798472	-9.205365095483698e-05	-0.00013095351054296696	0.0030484415722237955	0.00341036359675595	-2.9384428395951046e-05	-0.00010628932983116252	-4.1522986284265054e-05	0.0001458417789455413	0.0009037534268864663	0.00033033584458420196	-0.00011793642999236759	-0.00020865022042085326	4.0428604260822273e-05	0.00024046883764940714	-0.0005814059083337656	-0.0006621029742070887	-0.00015365546294057687	-0.00028648134830155226	-0.00014792942625591437	-0.0001929216772940689	-7.380265108407214e-05	2.992247080707469e-05	-0.0002470993850488157	1.4045547785545916e-06	-0.0002661273022277727	0.0013902241510484817	0.00021924206704569205	-0.00011677870491795877	-9.385192410421e-06	2.8385042941550584e-05	-0.00014664718233600957	-0.00010199271861449557	-0.00017144913562382557	0.00017885739322878356	-0.0001226922454549114	0.0005739951477089428	-0.0003167227257376607	-0.00043856790185203517	0.00010762088614109865	-0.00010488090081306701	-4.313992579871426e-05	0.00018359821484701048	0.000592315075287183	-0.0002976426794704628	-0.0002763670422901608	-0.00038187490748804525	-0.00039079092348486737	-0.0001847149973114675	-0.0003052688216068858	-0.00012077623230662287	-0.00011355572054553903	-8.709974402655559e-05	0.00017162190361929132	5.643902381446351e-06	0.0008173009604556878	-0.0003639614794574988	-0.00011267751944738225	0.0002780861038212385	0.0006384177654634713	0.00306095563941777	-0.0002960596106805402	-0.0007597883286210022	0.00016387259371375453	-0.0001288094794730973	-8.259333360529973e-05	-4.854940545522761e-05	5.956188819665789e-05	-5.155910833427045e-05	0.0003128617647155853	-0.0002612549808845202	-0.0002711683655634581	0.0005532629294185448	-5.784383555465451e-05	-0.00024873811061271585	-4.905501277961315e-05	-0.0009425435272289231	-0.00021525624334745036	0.0009771029779489552	-0.00023848231883172774	-4.071788423537582e-05	4.5608146243149285e-05	-5.499034654982053e-05	-6.738103787193523e-05	-0.0003019558186063943	0.00029452656492495266	0.0024760484136449974	3.508902311989961e-05	-0.0006016399289882004	-6.991547063720275e-06	-0.00012981929469366578	0.00018497509052768787	-0.00015739283739176987	-0.0005149563993182664	-8.161993718913227e-05	-0.0002912829109940383	-1.7327054950159476e-05	-0.0005270558326642776	-5.297740372651867e-05	0.00041328460377126685	-0.00015705831464368948	-0.0001529682002452059	-0.0002030882050820755	-0.0004532894926215974	0.00021890994071271182	-8.431369855772052e-05	-0.00012117152676684033	-0.0003298393258329344	-0.00024087167828959846	0.0011279580079672684	-0.0006516465729439212	0.00012774402475020975	-0.00016608171617865007	0.00026464446473651866	0.004304444687937941	-6.088065126832574e-05	0.0001288958691217397	1.979997180311317e-05	3.897574795364014e-05	-4.2586376319110525e-05	7.838523077517283e-06	-0.00011559186520027896	0.0005738536513423454	-0.00021679892363408987	0.0003708061308528798	-0.00022431784385323886	-0.00021284204238321755	0.0008763093965121563	-0.00015463417886598172	-6.824290415209887e-05	-4.527208369361058e-05	-0.0007563312217961528	-0.00024191163704628463	-7.953007530043774e-05	0.0017868947414890833	9.140376298628168e-05	-0.0001393966231363607	0.0003710974678027148	-0.0006373365752432725	3.410291212307384e-05	-6.21756312321315e-05	-0.0001642003670481851	-1.4626718013453715e-05	6.382296221388588e-05	0.00032189938442588956	-0.00031971921361138915	-0.0001771751576411031	-8.426978912658237e-05	9.771903770335479e-05	-7.146967059953786e-05	-0.00014759855784274498	-0.00016059098172154152	-8.821998239838454e-05	-2.0951187345580323e-05	-5.64291157713039e-06	0.0002679712274027232	-0.0002367229278782362	-0.00019903749119765305	9.175406266237423e-05	9.899455534469947e-05	-0.00026248782924241415	-0.00014469356513833914	0.00024207142947374106	0.0007866579668674208	0.002534370798726669	-0.00010587440058828429	-6.29149853023383e-05	-0.00017018696459407322	-0.0006026819962274418	0.00017472355786317113	0.0008459610869495528	-0.0004158914932492011	-9.440443829388018e-05	0.0023001493470846224	0.00011764702943014144	0.0024298087816412408	-0.00024156640341546745	0.0007758777746367365	-0.0002496920597025198	-0.00011820151735007383	-0.00017328441307158868	-0.00012923708432826189	-0.00014672709175676124	-0.0002992412764059931	-0.00022784238919098528	0.00381756909332771	0.0002969864728073715	0.0009590989478330205	-1.0946444066486617e-05	7.699613207685167e-05	-0.0001627558882011704	0.008854391067950173	-0.0005395011548098237	-0.00013311565418241535	-0.00033183962649241595	-2.0425507568689232e-05	0.00040291642008346635	0.0009433851692410714	-0.00014032899617452048	-0.00013186645396406275	-4.523222215486027e-06	5.039382565337095e-05	-0.00012893469092240724	-0.00015531757634807013	-0.001236275619504253	0.0009744634758031748	0.0007138486738868621	-0.00016001733545018638	-0.00040226135688838094	-1.2038183037949978e-05	-2.49235946420712e-06	-0.00018747757306811712	0.000830505415953768	-0.0002382125312737098	-0.00022011637286267259	-0.0001041310591275917	-0.00032353949659807757	-0.0001188171112402859	-1.724578052736849e-05	4.810500176229098e-05	-3.5367336497803155e-05	-0.00035408610275345514	-0.00014970546495603605	-0.00017470668973539166	4.730558639035964e-05	-0.00010413791190271918	-0.00014704050093324869	-0.0001294539640480016	-0.0003052916279595462	-0.0002967066420739542	-0.0005717396710666221	-8.869736210823235e-05	-0.00029795482787127464	-9.969793569017369e-05	-6.479000381880425e-05	-7.567393694641854e-05	0.0012417274528929109	-0.00015083995785854446	-0.00019995866375501983	-0.0002394534706281307	0.0002983693227717934	-5.450645047548563e-05	-1.6292432245124214e-05	-0.00046560860017251206	0.00013073421810449695	5.31491084726309e-05	0.00033706304913988224	-0.00017032727228395988	-5.106196583740916e-05	-1.1510294222645952e-05	0.000389579733705662	-0.00010043581671684258	-0.0003738790775537785	0.0015464556477820125	0.0007648328280364174	0.00018445721375242777	-1.6176732337555245e-05	0.00023619709387695447	8.013716957912922e-05	-4.644064287395165e-05	-2.5122947675738052e-05	0.0014073913080099372	0.0021662177736877903	-0.00012404034827115726	-0.0008522600326990475	-0.00041362268596660675	-0.00033182962116827096	-4.653051168577805e-05	-8.831463189209104e-05	-0.0002814392591902482	-6.190864421410787e-05	-7.450953194687174e-05	-0.00013281239048508803	-0.0001482368413264713	0.0008988288502322979	-0.00019477751673267055	1.5035230460848307e-05	0.007057637123414462	0.00020870279834953298	0.00021360261860620792	0.00021324717343554196	0.0004210361679600844	-0.0002649361734829406	-8.57352386368396e-05	-0.0003196536409179473	0.00018423654598637458	-0.00025955605324762466	1.5836286759732793e-06	-0.0002185635588086738	0.0003551347387700134	-0.0002404511181117749	-0.00013624880167866012	-4.8609174001810446e-05	-0.00021117954107933797	-0.0004435073400610038	0.00015568027116180205	-6.499229172040917e-05	9.077450959949747e-05	-0.0003964023910729057	-0.00011383556975392398	-0.0015231320739225009	-1.3668596726679907e-05	-0.00021014820015857793	-0.00042664090512952753	-0.00021560614802641613	0.0004237198245145723	-7.014979671959731e-05	-4.967922803826555e-05	-0.00043027610490795694	9.475631496227031e-05	-0.0004615853390776486	0.00012830477742163047	-0.00022282183873370272	-5.653554194310062e-05	-0.00037970029691881355	4.595235045017044e-05	7.950200804737963e-05	-8.016749844764506e-05	-0.00027538322060992093	0.00025366757200145863	2.246498950821573e-05	0.0005377338686661616	-0.0003719826393623988	-0.00022912805916276707	0.0010113904364827634	1.8430879623578902e-05	-0.0002804253710180291	0.0003327168796191918	-0.00025148017357787717	-6.242730109376432e-05	-0.00023311393407415013	0.00038612995336914505	-1.3107795333007921e-05	-0.00029501108440325297	0.0011416480005717762	-0.0001762892001130375	6.625787915009443e-05	-0.0002589045031361197	-6.386974896758594e-05	-0.0002428625254534826	-0.00027834806371623074	-8.937028744930778e-05	7.543893557214643e-05	-0.00017454395032764466	-4.160305699570919e-05	0.00011743767377370387	-0.00014485786691401066	-0.00011421215654793776	-6.0377979012852633e-05	-2.6991696544145404e-05	-0.00011099961360758754	-2.872989054437903e-05	-7.696499013851059e-05	-2.454219557515711e-05	-5.344515585932735e-05	-0.00021781129662373463	5.2240026097290556e-05	0.00037513981219716513	0.0003895822251924666	-0.0003469063089922994	0.00020624944579092277	-0.00012143117622472456	-1.3337567509906322e-05	-0.00012474187705136411	-0.00038686258133509624	-7.443636154075875e-05	0.0024693691991471904	-0.00010294812796561611	-0.00029603188106550504	0.00016386669172363636	-0.00011744528007613044	0.0005661665945970388	6.911656531060324e-06	0.0011850523672460613	-9.537789817982218e-05	0.00043187739713254636	-0.0012605231996968983	-0.0002203166954785796	-0.00020067445697322784	-0.0001600550474329809	-2.7491337783283025e-05	-0.000226155499309284	0.0002035358500577057	-5.609810909738394e-05	0.00036979022355209176	0.00010752834339437418	-5.421618386579096e-05	-0.00011651934622179776	-0.00012948625028977412	-0.0005709951270993683	-0.0001434782973794732	-0.00011421412701333883	-0.0001434224614152669	0.00041370162791435066	-8.322610498679811e-05	-0.00025969104044924827	-4.232043729732159e-05	-0.0002238559863455953	0.00010957068302218012	-0.00021303652589006993	-0.0001782146710135418	-0.00015695048865186373	-4.808165866277927e-05	0.00010285283701661534	-0.0001098293538633425	0.00016911419110370382	-1.092503956255143e-05	-0.0006233182009237268	0.00015083013523944146	-7.912500309126706e-05	-3.763789533436295e-05	0.0004129977994460269	-0.00013780565738956353	-0.00013899784223133765	-0.00014328242066346687	-0.00014126879533461019	-0.0006425558238324451	-0.00013439773259841286	-4.466032401110469e-05	3.3353631481699184e-05	0.00016498558019321274	-0.0002964914480568383	-0.00016549129196588032	0.00022008269537443715	-1.887070963378669e-05	-0.00015834362966445876	-0.000270539884330423	-0.00011362154498653501	0.0004936811719776334	-0.00017644022486730326	-5.377534057198864e-05	-5.9489453863832794e-05	-0.00032107748808095544	-9.594373301796341e-05	-5.057878768320507e-05	0.00014468074906014397	0.00021292167588412574	-0.0001563234147994356	-6.825113408887032e-05	0.0012390333284680818	-5.055532867213587e-05	-0.00025186293122700934	-0.00010335482525485008	-9.244906922641659e-05	-3.556932638039176e-05	0.001596160023439727	-4.568979709117512e-05	1.7283212045700602e-05	-0.00028316335398284316	-0.0003020989172874749	0.00029395293841165225	3.331564323034338e-05	-0.0002618704001794523	-8.186829235204719e-05	-0.00023290941367734997	0.0005031685191830012	0.00014041040755101577	-0.00035018544644045257	0.00010378860743490377	-0.0001988066694800982	6.197309835239286e-05	-0.0002617436570913513	-0.00016797523365355132	-0.0004379069169564049	-3.160599968529609e-05	0.00013099330917674967	0.0012181458251547114	-5.511011161505114e-05	5.95612362599688e-05	-0.00010061421039490604	0.0002516874258490197	-0.0002579994173823847	-0.000240526169085253	1.9540614670220626e-05	-0.0001363165084955953	-0.0005008568201467273	-0.00040231229257404425	2.595397416235897e-06	-0.00012481799105166678	0.0027327437191047737	-0.0003658116651485293	-4.699587249185503e-05	9.118607900199195e-05	-3.866578358691792e-05	-0.00018853147589941097	-0.00013478005221961143	-0.0002376204195339574	-7.846946591225985e-05	-0.0003093742281022607	0.00032390642272773666	-9.08757475810227e-05	-0.0001657201496573788	-0.00014374877102237203	-7.299247079936248e-05	0.0003150231734752247	-0.0004366989836108841	-8.139499176784207e-05	-0.00013381530917306006	-0.00019340113775885025	-0.00025273878773475033	0.0002502372292702625	0.0005515155026293475	-0.0003081034740675409	-0.00020482685773825745	-1.3273154307917721e-05	-0.0005022433055391018	-0.00010013650704389307	-0.0002062667719993115	-0.00028516083540785754	-1.8048671616200792e-05	-0.0003917357123555739	-0.0005351128455111933	0.0004919141543755685	-0.00027744788519130345	0.000760931213458508	0.0003500028847292139	0.00020506939461462418	-7.05831945365271e-05	-0.00033394804710992743	-0.00019509498295974142	-0.00011166729630869777	-0.0007361814807907248	1.6604312943094604e-05	-0.00013373481266205092	0.001006282436458787	0.0002013281904408132	9.15637523058501e-05	-0.00021494787296822738	0.0002737186748216251	3.221100903536949e-05	2.9032917347922867e-05	-3.3004815366791984e-06	-0.0003274489620014221	0.0007272327285111603	-0.0003355450694791029	3.75262828978502e-06	-6.957188863826443e-05	-1.619383992927308e-05	-1.5320417688185338e-05	-0.00014643948798664778	-0.00028114209677530165	-6.075595356448622e-05	-0.00018949686596339796	-0.00019811522825244297	-0.00027456262576974977	0.002626300818400324	-0.00030280209693799395	-2.4615553689682174e-05	0.0006286384721553009	-0.00013150466781625583	-5.857391468131073e-05	-0.00038452985211313617	-0.0001796912473211097	-0.00011309182786524011	-0.00020708158591010536	-0.0007047096955052828	-4.78919981703759e-05	0.00018630548946458627	-0.00024063115639887862	-0.00017835047127268274	-0.00026556097381699614	-0.0007321376678583632	-6.827184510269252e-05	-0.00018863415532333676	0.0012854377833797597	-0.00018253126156484562	2.9865692792634962e-05	-0.00013710323064438114	-0.0003400349618902541	-2.992563418472554e-06	-0.0014128913452182885	8.28838478001144e-05	-0.00016704807607336906	-0.0002613338155334066	-0.0003099287548013922	1.513584380019375e-05	-0.0002949057844008054	-0.00024277383443529785	0.00086005228077308	-7.637659556781441e-05	0.00021147704459238687	-1.2095277092056569e-05	-7.390523934405883e-06	-0.0001720636345137134	-0.0002585077173792531	-0.0004279051828031696	-0.00040048108455273683	0.0003812564559947381	3.6245559845771226e-05	-5.7614077551655094e-05	0.0015704093782486334	-5.577309905701732e-05	-0.00014216622473455052	-0.00028068702117494424	0.0007893191083134624	-7.820592624918109e-05	4.006430018063692e-05	-3.5364718820248884e-05	3.6100008871383334e-05	-2.7547678590999225e-05	-0.0008847843273919045	-0.0004581086615990602	0.006406770780423329	-9.618327548908621e-05	-2.0939586785871517e-05	-0.0005617412036090912	-2.403161350730606e-05	-0.0003459628732340329	0.0004637744438421529	2.6066333324781077e-06	0.0005723850830213872	-0.000119966337835265	-0.0001776558654498854	0.0003497823724129154	0.0001328687960328936	-0.00010537804538433964	-1.9125168390743173e-05	-0.00016366952855026342	-0.0001800406118596627	-0.00019043628358177142	-4.678917789188684e-05	1.75778755470554e-05	-0.00010879096371957508	-0.00016848371532402954	4.64820749622986e-05	0.00029324361853933693	0.00026351264198980564	9.815105470793595e-05	-7.239218658841221e-05	0.00018590397913121264	-3.645832051887321e-05	-3.6918520247816745e-05	-0.0004288307817002522	-0.0006194929159195091	5.1226572389710005e-05	-0.0004264486139264049	-0.0019016763121824148	0.0001796958242214801	0.00020130822027484787	9.838085313921788e-05	-7.440419870523015e-05	-0.0001777806875178826	-3.0614161885621555e-05	-0.00013914216523401316	-0.0001723267715757213	-0.00021455888626663124	-6.033117734286915e-05	-0.00014825848563450463	2.0469567515582048e-05	9.921997991479553e-05	-5.6325050858082015e-05	-0.0003211033503144139	0.00021057697492624596	-7.031698701983692e-05	-0.00013408675393972343	-0.0001564456844102717	-0.00018407067495314098	-0.0002071498420385624	-2.122714149511223e-05	-8.93995247836829e-06	0.0001334747675440293	-4.049651868946868e-05	-0.00010355907655745423	-3.2357134097091635e-05	-0.00047737193122901266	-0.00021041900186898974	-2.8975469875728593e-05	-0.00022722047004905365	0.00045962632493574496	-6.088773611389288e-05	0.0002608798736086972	-5.1419871828778784e-05	-5.6571834796187e-05	-7.076215681005975e-05	-0.0001531068565532535	-7.803384094900366e-05	4.500181728241516e-05	-0.0001595419354151029	-0.0002740354831797455	0.00019163626804266122	-0.0002824540662582972	-0.0002613790233565355	-0.0002443699578580026	-0.00054340252665775	6.563890559378692e-06	-0.0016242321666570059	0.00175862399978056	0.00019820646631467465	-2.9147594473718448e-05	-0.00014149425523935245	-0.00019062483665695828	-3.48797565394484e-05	-6.743201582064162e-05	9.628182086435347e-05	-0.00041592615557917146	-0.0001434504864089038	-0.000205915106061126	0.0004911685513165054	0.000408070115855685	-0.00023002326452565593	-0.00029032132581958286	-7.749852120196168e-06	-1.4658181757867686e-05	-0.0003544483242802145	4.3046545006886044e-05	-2.337692215174304e-05	1.3790981803982818e-05	-0.00023973796326404498	0.00038961668164669126	-3.997363390588722e-05	-0.00017489171595022404	0.000489468450809301	-7.426529282067311e-05	-3.939693903138079e-05	-0.00011603952944396659	-1.834630720555625e-06	9.154989028290353e-06	-3.797648620076759e-05	4.2798779536248194e-05	3.153380925462119e-05	-5.9218995225065324e-05	-0.00013973304579794162	1.9143788124348233e-05	-0.0003025842531593847	-0.0001694735421159357	-9.878245411309734e-05	8.191101766617757e-05	-0.0002484595730808798	-0.00023281511047074197	-6.691701852329108e-05	0.0006700095332264492	0.00010409534166229414	-0.0006567087449227145	3.2509862546406136e-05	-0.00020870936769089657	-0.000689682133058694	-0.00022014183821265549	-4.746947603622951e-06	-0.00014130981068964223	0.0002887867641332841	-0.0001977022892816272	-0.0002860521672360591	-0.00014401881601081183	-0.0004253698442172061	4.330564812853151e-05	-0.00016321486234414746	-3.0883367313498975e-05	-0.00010857196358196266	-0.00015228962059553832	-0.0003481875759471592	-0.0006312330202452682	-9.555365856005114e-05	-0.00017147386736077254	-0.00015392202718111225	-8.58306981156437e-05	-0.00010822252392280932	-0.00020978363145830568	-0.00022661337199075072	-0.0005890936206310533	-9.689689010768924e-05	-0.0001774452715385376	-0.00023805534587932188	0.0025180907320595564	-0.00016572089761517062	-0.00018645779502924053	0.0006317575045651258	0.00018611767203455379	-0.000123840633930017	-0.00025463235841536696	0.0010348407833613536	4.6197331733574595e-05	0.00027265751718061435	-0.00014804009821970656	1.5661337267400654e-05	-0.00013704155356417455	-0.0003004496239203111	0.0001868095080764785	0.00038156767978142687	-0.00012704604471771037	-0.0002858888363643191	0.0008248565383423095	5.6853781360949025e-05	-5.307596294437132e-05	-3.0815935512626555e-05	-7.843730399802232e-05	-4.576168500511511e-05	-1.9030281561539176e-05	-0.0002540421928271593	-9.34035427983178e-06	-0.00010880703286074309	0.000673356683990743	-8.395393712168998e-05	-0.0001503053254402853	-0.00011196610825193081	-3.6880485582092445e-05	-0.00011201849061884236	-0.00033765775766721027	-0.0005207209736849605	-0.00046881546665493445	-0.00019264770446614688	-4.63779629443224e-05	-8.122415033191866e-05	-0.0006864208818702411	0.0012118853076698798	-0.0002339008098360773	-0.00011724018845652784	-0.00010785904815937536	-0.0002563952790869871	-1.585208240139388e-05	-0.0003264414366839029	-0.00021423554545007984	-0.00038188427306271	6.756164652664557e-05	-8.518007007954183e-06	0.0006889460817198156	0.00015992595614660465	-0.0001269358261925301	-0.00015580491683817244	0.0005096685181176827	-1.949486384206805e-05	-0.0001095890906478282	0.0008679121030187332	3.11098791984723e-05	-0.0002579548295445995	-0.0001676534156587388	-0.00015689543631084064	-0.00019002571287083688	-0.00023725247402403546	-0.0002049499314389006	0.0005365011710992414	0.00010803469707570722	0.00012476841494651222	-0.00032503741294832676	0.0003515659050665788	-9.687863351158378e-05	0.000304965340778023	-2.0101412613237854e-05	-0.00018134679247283706	-0.0003218957376599219	-9.097372828213363e-05	-0.0006931175707528709	-0.00014299949746670755	0.0004089659201964066	-0.00033286081989878	-0.0002619402229571679	-7.009723024503792e-05	0.00020833865502692246	0.0007942982612962397	-0.0001469112546621719	0.00013502718897262847	-7.069803176631647e-05	1.8983266910601183e-05	0.00015957087568557206	0.0004688531721329292	-0.00010940423561824468	-0.0001555210719662296	0.001174972820203953	-0.00021955801536728434	-0.00015186473100728317	2.6145276247015966e-05	-0.0001730459797542111	-0.000402438878437385	-8.379268595536227e-05	-0.00019190421695650068	-0.0008408991172679501	0.00014716992224398425	-0.0001635950898410657	-0.00018391957773786417	2.0110375546519896e-05	-0.00011403863796639347	0.00013784711988321303	0.0004990257674719375	-0.00023004650651518716	4.621506815068672e-05	-6.368435803236891e-05	-8.582744576239218e-05	-0.00012830891587604869	-0.0005122127361675353	-0.000515439312261184	-7.496632894443563e-05	-0.0002073027546281802	-0.00024333665679887863	2.730350559404735e-06	-0.000265734700285529	-7.436901541540202e-05	-6.609857203961243e-05	0.0022866254672496214	-0.00017189264856894162	-0.00010038729412587222	-6.222714144824606e-05	-0.00031087168058059844	-0.0001265069717228811	-0.001101792315549243	-0.00019110874027993794	-0.0003886775900882791	0.0012315518157425182	-2.9547176021605095e-05	0.0007167804225264169	-7.695198274409753e-05	0.0022766046558509436	0.0015422993716744018	-0.0005406181250717425	2.886581253973807e-05	0.00024274801979500265	-4.429371959688599e-05	-5.469287780145637e-05	-0.0001277563060396172	-9.272107614782117e-05	-0.0001329057035955335	3.1878264259003564e-05	0.00016402717957177235	-0.0001699452466619205	-0.00021893218755551137	-0.0002770250398874536	-6.961602288695646e-05	-0.00018941440733797867	-8.277477179246913e-05	-9.86372308961855e-05	-7.300535365753035e-05	3.5954483718421656e-06	-0.00011122510582320681	-6.126210384865931e-05	-0.0013575565712900446	-7.19184854498175e-05	-0.00026778122020047887	9.376002665315827e-05	0.00042540607954377497	-0.00034792501562387206	-0.00010866042089754341	0.000148640350915127	-0.00035541930737259525	-0.00020609815187949533	-7.791136407935917e-05	-0.0002573460406956251	-0.0017312863986181323	5.286199510056817e-06	-0.0021535268589389653	4.128580870175588e-05	0.0020497848036247187	-0.00012065596806218074	0.005671861833186479	0.00046887588635324265	0.0007181486839672775	-0.0001697177226947854	1.0102130462758893e-05	0.0007469541130030267	0.0034290323405464685	-0.00013616599986983766	-9.539546144848874e-05	-0.00010534280417561033	0.00023941777324531103	1.974079060894761e-06	-7.776671158651524e-06	-0.0002519930928525703	0.0007617057176861832	-4.171053152871457e-05	0.0008843988256281036	0.0007105915641160854	-0.00011279069183644171	1.1656004890951584e-05	9.678653634030483e-05	-0.00024248135402132705	-5.323731004349666e-05	0.00036780753407613764	2.1000423422435557e-06	-3.797975251073428e-05	0.00035955196304662346	-0.0002386403423822018	7.63137495892509e-05	-0.0004082984946002504	-0.0001734267977662064	0.0006166857462973005	-0.0001801143207216966	3.5003811094171607e-06	-0.00026513272138104784	-3.753951897645192e-05	-8.146543538786443e-05	2.5053973938406268e-05	0.00016007256805822056	0.00012187674863924627	6.48155875292927e-05	-8.984224420518323e-05	-6.313156946291073e-05	-6.152581754660388e-05	-4.9934192034025556e-05	-0.00013297703522641854	-0.00014640394807250882	-0.00021532070233640612	0.00015496727013466919	-0.00013776590918399324	-0.00014252116998385967	-0.00011261280354793083	-0.00039521069682922123	-0.00019087832723949306	-4.111386574573652e-05	-0.00011502198216746855	-9.279356404099486e-05	7.310945577999956e-05	-0.0001226037883830206	-0.0001310261530930497	-3.505974934277206e-05	4.817085014947332e-05	0.0010950983911236286	-5.346076114810851e-05	0.00033093596800445933	0.0009163423167879968	-0.00015307758170852377	0.0001430147239079823	-4.74770362365543e-05	1.869353017060572e-05	-0.00019376436098866927	-8.058925530029495e-05	-6.236690201502496e-05	0.0002628734858262588	0.00010967640993286643	-3.780026577732219e-05	-0.0002724453352917246	-3.0115229764425312e-05	6.32687626393104e-05	-2.9810975564861385e-05	-0.0002106512980616792	-0.00040844114728710585	0.0006307535189787915	-0.0001102676536375497	-0.00019602770399279867	-7.97219886273957e-05	-0.00013840029636779508	-2.727495047688047e-05	-4.4114747519526664e-05	-1.3180428351021065e-05	-2.502911488543865e-05	-1.0183155448947873e-05	-6.081354117673138e-05	-2.118700385967885e-05	6.223831835183355e-05	-3.577716586984264e-05	0.00013919279560583537	0.0008576058403598134	-0.0004195543089609576	-0.00029155659692882944	-0.00020176905218809136	-0.00039946576751254397	0.00029810160851228814	-0.0001908543056463351	-8.516031760405728e-05	-4.103448245039768e-05	0.00018646979796992652	0.0005330603962073248	-3.5545621906156983e-05	-3.4679372370958874e-05	6.641548850734249e-07	-6.90039779949925e-05	-7.838967897241923e-05	-0.00010934684132582316	-3.702941531541552e-05	-0.00017374655559060134	-0.00013712448682843122	0.00025143236580827045	-0.0001406985706812621	7.722349844932838e-05	0.0036898096292536566	-0.0001255670042918234	0.0004279176936374246	-0.00024608687863217186	0.0016517895501825114	0.0013209317355519265	7.465949983238354e-05	-0.00015686580781823113	0.0022636705593351825	-3.05385974258878e-05	-5.452738381847997e-05	-0.00016105407367071606	6.7712870613677e-05	-1.8040380137899793e-06	-0.00010485270120936532	-0.0001069864371841601	2.0404001554743103e-06	-7.512114690116848e-05	-0.00019656793450219094	-6.80925659421331e-05	-0.00011232420171418387	-0.0001821342714602647	-0.00014370963016726513	-0.00014408727634262553	0.0002761306476846958	-0.00010672658553175552	-4.456028232786699e-05	-5.747479969452262e-05	-0.0003878181339518527	-0.00020589237860864178	-6.311570478651648e-05	-0.0007335048839327309	-0.00041717304811011334	-8.567125118964047e-05	-0.0001487847006521557	-9.499575981263954e-05	-5.4688529780097296e-05	0.0004217572682131255	-0.00025128711496865053	-0.00014983561325445096	-0.0002994173560463476	-0.00016701505053141557	-0.00039103412237128006	-2.3522738277030062e-05	-0.00012493339761772304	-0.0001883704985941056	0.0011521392731748963	-0.0002313784623616613	-0.00011383454875711411	-0.0003595055036040279	-8.124639476771685e-05	-0.00033362498521780293	-3.7618984658364927e-05	0.00037272255161572085	-0.00012949716308858358	-6.0046651460968125e-05	-0.000248051300698234	0.0007028772272664	-7.127154209366865e-05	0.0003466312377610623	0.0002586440608978428	-0.0002097286474208714	0.0009030772554638193	5.661392603649262e-05	0.0006850249872735629	-0.00014339370734603555	-1.1978703939169614e-05	-0.0002607525298278499	-9.686255406049751e-05	-7.263566678575322e-05	-9.253733267240423e-05	0.0007397075138780232	-0.0003230433236501597	-0.00010641365312818042	-9.243723393670486e-05	0.0004117378563340263	-0.00019091959512669503	-7.771775946917523e-05	-8.981767671610685e-05	-0.0002711360029215814	0.00018763256351073002	-0.0002221093428016715	1.5525247107440793e-05	-0.0001216131663460716	-0.00024568301278116763	1.1858195528306529e-05	-0.00015773275439346057	-0.00018462359435447484	-0.0002103576069156083	-0.00015040869816922072	-8.742978766976335e-05	-6.803900247877008e-05	-0.00013167812014684948	2.1525196904033675e-06	-3.0412524816921935e-05	-0.00013376266814900848	-7.704182979354096e-05	-0.00024014534791167962	-6.217173026786972e-05	-7.19469081355411e-05	-0.00014052371034343084	0.000779103933661159	-3.923396671854397e-05	-0.00016359363914095434	-5.807692537956175e-05	0.00023028643610073344	-0.00011681207231687175	-0.00025821583269758987	-0.0001424995611386355	-0.00025973322094888376	-0.00046163678182590607	0.0010170210613460176	-7.669435495448575e-05	-0.0005431423498927328	-2.9648055553484662e-05	-0.0005045315509967879	-0.0002527266919964011	-0.0007116652875556461	0.00177983155543815	-5.580645507105483e-06	-0.0001148027605697305	-0.00012352311727038863	-4.531612604000832e-07	0.006496232656918144	-6.564567341379375e-05	-2.551684513669382e-05	-0.0005266844138238245	0.0005298100030146505	4.593405786342049e-05	-1.7447422432544366e-05	0.0005055005956796611	0.0005851751830990795	0.00020074823464495526	0.0004208500215183394	-0.0003301472112743022	-0.0003034763920902744	-0.00010712567536393043	0.0004365517844597262	-6.651789357757566e-07	-0.00012518154794591765	-5.0063237185752984e-05	-0.00011340621842280106	1.3893970769422921e-06	0.0012338182288754616	-6.761098056012023e-05	0.0008308036030654733	-5.8660499834626324e-06	-0.00014119533455766862	-0.00010220037348057724	0.00046170194619003037	-4.4767192113953164e-05	-0.00011839966518554571	-3.1913173310831606e-05	-1.2371026637571256e-05	-0.0003796669812542654	0.0002344126268886845	5.9596856838982094e-05	0.00023602062195938065	0.0021637604988788426	0.00010676907540039797	-0.0009062130342462208	-0.0002460383986728188	-0.0003612650221131679	-0.00044649841575581783	1.8210890521504624e-05	-2.5132900938048063e-06	-2.996037234983093e-05	-4.21186747046328e-05	-0.00015034721452153647	-0.00014408759765380453	-0.0003250661559976465	-6.898553579478466e-05	-0.00017635508109306163	-0.00030099770220019784	0.00020280843106161518	0.0005383814096747594	0.0008555440527268824	0.0002428817363177443	-0.0008137327339620492	-0.0005270708691362279	-0.0004099252324606046	-0.00015198608247905915	-4.8639268831255345e-05	-0.00010858038997692934	-0.00023881852522217238	-1.2120767835801393e-05	-3.3532499986322625e-05	-0.0002204552470955701	-0.00026843580954214304	0.0007586645172944353	-0.00015175337471405595	-0.0019521975603134093	-0.001291805248234171	-0.0009210239634873624	0.0013851416180943462	-0.00022987719084402154	-0.0002382550348245795	-0.0007013984198099306	-0.0003405841987896271	-0.00029655398072958757	-4.380192600014043e-05	-0.00099077544420838	1.6911199130581176e-05	-2.7997454973238835e-05	0.0005630819649603714	-0.00011852134515496263	-8.559780613368284e-05	-1.6450233954069425e-05	0.00034353992504650486	-0.00042881429937810555	-6.064886333674343e-06	-0.00018301273766685273	0.0002562497325524546	-0.00014493842978079353	0.00041180081340913023	-0.00041656744614560295	-0.00020307713881098047	-2.3272061394147114e-06	0.0013691761953344127	-0.0002761861460766797	-6.775924890459904e-05	-5.020965279131525e-05	0.00023199540980934548	0.0008268460510620179	0.00046272481251407194	-0.000223227520122256	-0.00020375785364153826	-0.00010285704620752738	-0.0001527539707242105	0.00039860856695873685	0.00010787366311824856	-0.0002525994383843356	0.0001211248612657952	0.0001631869149508777	0.0003141785423013834	-0.0002167828099840583	-7.646019093074347e-05	-0.0005447245754726881	-0.0002150265156119047	1.7742234613905246e-05	-0.00018145415391007918	-0.0002654208214903678	0.001143742310239582	0.0004268574840747324	-0.0002162827700449588	-0.00016385027142473831	0.0003413230646635541	-3.0380014564355606e-06	0.00015764013203790704	-3.2948917354491764e-05	-0.0003799748290101724	-0.00018696944175004084	-0.00011195058497941033	0.00017700669692274904	-3.9087317376213e-05	-0.00014176724447700846	-0.000538514786652205	-0.000371111771386378	0.00010659191519075671	-4.651041788410048e-05	-9.975939457820604e-05	0.0001910986100053182	-7.860965963014373e-05	0.0013197316666507563	0.00013242915704529256	-0.00015361297509185662	0.0011841275507439184	-0.00028394181005438507	0.0002316095801307422	4.4182883565232655e-05	4.3082616434214476e-05	-0.0001553783636593839	-3.637007866945724e-05	-0.0003888303959494719	-0.0003649296164005573	-0.00014565643637332024	-0.0003385144590591007	0.00021834634982793898	-2.2189090703379415e-05	-5.212552163394866e-05	-0.00012002203239339401	-0.0002545860437853263	-0.0002798655900058411	-0.00013790861577670101	-6.546062675924417e-05	-9.604348921083218e-05	0.002001983011501175	-0.00015993562412867885	0.0005117429190499909	0.00019829653430464392	-8.024531585952663e-05	-6.225299974207305e-05	4.213362802725697e-06	4.006700446776163e-05	-1.906716629317027e-05	-0.00024235919401263247	4.6534394309033686e-05	-0.00038644949269162483	-8.50882438785573e-05	-9.071332451594031e-05	3.0782761474441504e-06	-0.00014952175828851432	0.00048454133965484354	-7.14215651368985e-05	-0.0003775503731383166	-5.93723367888472e-05	-8.489935476723757e-05	-0.00044418218255208537	0.00338205246620182	-0.00025794573118002526	-0.000107558879192259	0.00022987279321222553	-6.774825164434174e-06	-0.0001171195217851311	-9.924506470813516e-05	9.920910220755257e-05	0.00019295200744521524	-0.00012656895329669573	-5.702527808115331e-05	-0.00021681042846863284	0.0019026863107799534	-0.00012662925761118145	1.713829287498141e-05	-4.3709600482721053e-05	-7.053435596046961e-05	-0.000170236733507829	-2.6170841929832108e-05	0.00011280042928857522	0.00027506585799750265	-0.0005862449652626878	-5.268305670082709e-06	7.44465198787511e-05	0.00034653734051852403	-6.662303534570435e-05	-0.0003623446605560775	0.0005673855454961681	-0.00022140364462930475	0.0002164886048859621	0.00035757218125572404	-5.9150403801359654e-05	-0.00027820186730715736	-3.880591605261798e-05	-0.00011102592702931344	0.0006906596531293682	0.0027783062112937255	0.001837560724373963	-6.579111201030662e-05	-1.6778332924469332e-05	-8.235102293613942e-05	-0.0001101908291931943	-0.00010281374247535929	-0.00032488307125339765	0.0029810046652988193	9.421315044894787e-05	-0.00026643019039361576	-6.555451515485198e-05	0.003020881725204795	0.000618487642084615	-6.13563475340033e-05	0.000164876317619912	-0.00015918543027649727	-0.00034018333408254443	-0.00010892001664869907	-0.0018753818189903243	-0.0004997199169545865	-0.00023041591584012746	-0.00010906310783905875	0.0001772034311542622	-0.00021591438626031764	4.225847766765395e-05	-0.00015243645353709586	-0.00023516509901614122	-7.908792589606548e-05	-0.0011624089991325649	2.9076388239841132e-05	-0.0003113328645472243	-2.0815512081144423e-06	-0.00018194671036623778	-0.0004875416961890634	-0.0002466731566170598	0.0009426756361594504	-0.00023497804752215364	0.0017386228369578715	-0.00011036779685334821	-0.0003163073467897679	-0.00010674423046172111	-0.0003596384353036204	-0.0001567310198983259	0.000752670038935459	-0.0003280415917058257	-0.0002448850203987755	0.0004273956858223761	0.0002518997891989727	0.0025070414320869177	-4.1765741395927666e-05	-6.122052086328105e-05	0.00017853481625570064	-0.0009668878739504163	-0.00013236298843331736	0.000461456741179993	-0.0004194963632767351	2.5798474190608152e-05	0.0005223515076261766	-0.00013518356512072375	0.0003875420680261357	-0.00039500831166168124	3.6058696108462233e-05	0.001238074093947329	-0.00036601850564842934	-0.00013127307914631784	2.0043576173017233e-05	-0.00010947885742120706	-4.649020289955597e-05	8.026606597528723e-05	-0.00028572266258087973	4.985806424326168e-05	-3.880162296904837e-05	-0.0001911559505278459	5.993898073433567e-05	0.00022988760641812195	-0.00015356100200360304	0.0019904935647708007	-5.63871153108954e-05	-0.0002241585862436278	-0.00013759715079166064	-0.0001947332842557251	-0.00014768189802768302	-0.00023792504351018127	-0.00017947135926365203	-4.983911562659518e-05	-7.076554245472576e-05	-0.0004667143907915762	-0.00018789047845750082	-0.00032267788643587295	-0.0002894634929669163	-4.384738731202409e-06	6.142387055073065e-05	0.0004416481358671999	-0.00028459425473348105	-5.016200712849336e-05	7.063209430718422e-05	-0.0005470617443766039	0.00023386875628889734	0.0008103047744739166	0.0013072335399166705	-6.799672147725055e-05	-0.0004988214788579868	5.6862774739841554e-05	-0.0002905292971699754	-4.764988384464169e-05	8.36182761959553e-06	-0.0002401575641882958	-0.0001846456188623532	-7.877502236488363e-05	0.0001987549061245333	-0.0014461211939309825	0.0002444447448906753	0.007722199474746208	-0.0002233650031493012	-7.17042455409108e-05	0.0007538409282211896	0.00033021074035309307	-0.00044763851236102653	-9.063090118637954e-05	-0.00011732832019747606	-0.00029296550462585755	-0.00011281936979169932	-0.0002226818091113411	-0.0002202833334097544	-0.0003018305768821732	-0.00031220403156574476	1.0284795508915325e-05	-0.00016734148162617345	-0.00031442359802081997	-8.673491474316288e-05	0.00022558413381195755	0.0005109264945466212	-0.0003155234089092932	-2.8349838126574798e-05	-0.00014782904723503477	-5.468021414316598e-05	-0.0003373332493975171	-0.00039663118597299286	0.0010004972925932944	-0.0002946027311776264	-5.363968061688787e-05	-0.00014299367096167007	-0.0002305408167336666	-3.268716820076867e-05	-0.00020995281893655703	0.0003430172658852467	-0.00013702871696002269	-0.00014012727352451555	-0.00017325537663729002	0.0007285999603275578	-0.0006093204813860996	-0.0003099383286677962	-0.00015117723649107957	-9.889347193420645e-05	4.2447174928126016e-05	-0.0003187664469792649	-0.001519441550232191	0.0001239212581411314	0.00033300022113974114	-0.00020581052060508732	-0.00010968171225588346	-5.686788782727768e-05	6.785718474676648e-05	0.000475153161126037	-6.141938448704389e-05	-0.00019874471185332734	-0.000185202289821899	8.960109429722686e-05	-1.87597695606989e-05	2.366033902763031e-05	0.0003469110472478444	-0.00035015429802814343	-8.185286755517812e-05	-0.00040446794883507956	-0.00018502474075648246	-0.00022671436265259238	-0.00021010851973238801	-0.0001492641987712589	0.00042609389374095136	-0.00012390663080083148	-0.0007845962254369375	-8.970084115204291e-05	-0.00020369270074773835	0.0004832882209980646	-8.353965185026685e-05	-7.793595232729662e-05	-8.03164453076919e-05	-0.0003016201439833379	0.0009176158056738135	-0.0005550949189964034	-9.085715565836466e-05	-0.000601156437136261	-7.445068972193642e-05	-0.0002918331458099746	0.0009175722469364137	0.000771741728184563	-0.00013855844765649228	0.0003467916679059104	-0.00023183019292733495	-0.0001195009530692939	-5.686041929613691e-05	-0.000218571666928203	-0.000652716242851939	-0.00024413506747901506	-0.0001500898791801949	-0.0001046356980737993	0.00026868713164448176	-0.0001837957163860101	-0.0003300917932449567	-0.000121699516624114	-8.783970109086345e-05	-0.0001586052023629044	-0.0001724343270095041	-0.00021852742088567615	-3.433736742831335e-06	0.0008369223772312707	1.4390061571072076e-05	-7.51525350531644e-05	-0.0003330541624236366	-0.0003484118826994184	4.344512397561659e-05	-1.7462275324843812e-05	-4.403161823809248e-05	-0.0001295242732603905	-0.0002495593858134938	-0.00039489789153638824	-0.0003234869301312081	-0.00016264382148166296	1.474851780719616e-05	-8.703489771654268e-06	9.182688775374584e-05	-0.00019241865028451845	-0.00011302142160637205	0.0003573281844422084	-0.00015443684143176808	-0.00024034712131793716	-4.963419245978045e-05	-8.909170521413238e-05	0.004298678964829098	0.0001192286341190571	0.0023368696875283573	-9.237120207192356e-06	0.0004910060586040212	0.0009490386913222989	-0.00018610876780472267	0.0033622200573862147	-9.27427983527881e-05	5.121837778671589e-05	0.00494261548956044	-0.00031457815195831847	4.44215321320218e-05	-0.00021234556993171756	-0.00024965913293855004	-0.0001471088161539198	-0.0002952636399765218	0.00013617033478994576	-0.00036141254989443714	0.0002944732200674588	-8.25228840539925e-06	-2.943685225264882e-05	-0.0003509298083357962	-6.383124359002122e-05	-2.7862550252788286e-05	0.0003919784916249722	0.0020007199647184104	-0.0001366851705422117	-0.000163614088157208	-8.302469782186985e-05	-0.00020631153279381553	0.00015374401323685983	0.0005495807896800712	-0.00011003853205499454	0.0005405011742307247	-0.00029276971307054945	8.843465078498492e-05	4.305307478261412e-05	-3.3880396915219334e-05	8.510613807233093e-05	-0.0006553294611257044	0.00019001520733766145	-0.0005068184160890277	-0.00034586737539314775	-0.0004770891155233387	-0.0003382232454082755	0.000727340368053717	-0.00021780313500768502	-0.00021511393581671948	-4.4899962034732454e-05	-0.00011782341223422818	-0.0012561707918608638	0.00565597780340064	-7.034091035725275e-05	8.593848657208203e-05	-0.00010673963022637362	-0.0001833473632653648	-2.6270714533181446e-06	3.400265221566524e-05	-0.00029817009933212255	-3.26500398893443e-05	-3.8945622553235025e-05	-0.0003045739071820134	-0.0002897876022188931	-0.00017302608633605344	-0.00021826747298674514	-6.149997295755784e-05	-5.975795054635566e-05	-7.823141399621368e-05	0.00018208622332446404	-0.0005054273943568001	-0.00034467337352821274	-0.00013424357243923778	-0.0011125381099283595	-0.0001309655714341885	-0.0001797953460902134	-3.7916674210182814e-05	0.00012187477191629361	-9.355278151153267e-05	-0.00013031138064654622	-0.00011733843828820469	0.0006816485341762017	0.0025920674297652407	-4.410985014493645e-05	-0.000188470716673352	0.0002297995496546892	-4.761736640609972e-05	-0.00014321992014821916	0.0013903220710610755	-0.000847462695314928	-7.049534405801174e-05	0.0006474903923712509	0.00043879736164985405	-3.127654665257857e-05	-7.166068251165376e-05	-0.0002674135715958549	-4.542109180458698e-05	0.0014958432265033315	8.92347502640504e-05	-9.647424375026098e-05	-5.938221328635895e-05	0.0002113176542904081	0.0008537683893425401	-0.00036982174145244333	0.0003008101960435639	0.001952876918756047	-0.00019812510557436336	-0.00022088097960605257	0.00044824934712177296	-0.0002771905324225218	-0.000333019454009425	-0.00025950981212780565	-0.000444822811422149	-0.00014326888332858036	0.0014834044011859853	0.00019131473205218915	0.00032923230632124945	0.0022885415662566625	-0.00018436353826094338	0.0029889892977140848	0.00038665272706188186	0.0006149949086487857	0.0017964444054956816	-3.327628053024527e-05	-9.280964006695237e-05	0.00011801257449990225	-4.898991357993307e-05	-3.011839317778421e-05	0.0009077861707389549	0.0005341097692516439	-0.0002557059975088727	-0.00010063739596344345	-3.5183105576978114e-05	7.256107382258699e-05	4.720831363742333e-06	0.00017649850927718407	-0.00012860568711666327	-8.259918845177278e-05	0.00024338835843995993	0.0005697129615896659	2.2487089037472782e-05	-0.00011693738425828426	-5.6528445970992366e-05	-0.0003546842487843333	0.001352975206605349	-0.00045153924739607985	0.0001630109950853225	0.000765278592497923	-0.00018779004955018924	0.0003208524099187358	0.0004804122842369535	-0.00010826947629575314	-0.00011483886491895823	0.00014502875031872768	-0.0002916385174738883	0.0011704242348838014	-0.000591449742588336	5.318130546758332e-06	-0.00026264341467988284	-0.00035461619614555426	-0.0003104854763092274	-0.0008803606356768721	-0.0001493346057449155	-0.00010384370350642721	-0.00010785719886162524	-0.00045577769715180643	-0.0002448340038938157	-9.879822007957732e-05	-0.0006457971423739557	0.0007068835525956838	-9.669707593079407e-05	5.00789275615314e-05	-0.00042692414074842737	-0.00022577137058381859	-1.161199831540983e-05	-5.06137955079757e-05	-0.00014968851156680566	-0.0001640984595553506	-0.00029846503092730546	-0.00016159641311108076	-7.556836815095389e-05	0.00030261100610645735	0.00013094799300082853	-4.547703288299097e-05	-7.996474230737369e-05	-8.163797616143138e-05	-3.111245053940939e-05	1.0594285582119409e-05	0.0004962824617281423	0.000275753553209575	0.001515209260607731	-8.60862913009736e-05	-7.615008477589072e-05	-0.00021777949601245914	-0.00014431568189671125	-0.0006323376951970629	-0.0006007360038601857	0.0004800839631669751	-1.0120521425609136e-05	-0.00029551854176573496	-0.00020457012488603286	-0.0004287697605164846	0.0002344269979130045	3.3866297967639864e-05	7.577767323755437e-06	0.0005052978607874385	-0.00022298678360926203	-0.00023488377139786246	0.0029559807715064178	-7.00287073407525e-05	0.00022525994250182767	-0.00019405018947314515	-3.0112273546728125e-05	9.859823590649259e-05	-9.879937989194211e-05	-0.00010398396735988552	-0.00018493011935442446	-0.00020882893157950688	-0.000130446647773571	-3.933444317889745e-05	0.0004431438814816171	-0.0005657947340994428	-0.0004821479160161648	-0.0021939260034800918	-0.00012968880134029147	-0.0003543572231223772	0.00031115260586589264	0.0004380561364640839	0.00010178830725242777	0.0004091650476298703	-5.03051383468481e-05	-0.001463349779324415	-0.0020371645065539977	-0.0005100001029047807	-3.620383600721178e-05	-9.589515139099211e-05	9.847005314050453e-05	-0.0002378412373085311	-0.00027931683457816574	-0.00037624545805669553	-9.863822624076137e-05	-0.0001441846416633701	-0.00018281862598099332	0.0004361439563757615	-0.00016730940075744807	-0.00017174639568460083	-0.00010793796270815295	4.533230859505997e-05	-0.00021292237760162875	0.0003312163953438999	0.00047343366421554405	0.0006584345204929967	-0.0008037604016656104	-0.00025913140440841903	-0.0018579079091837944	0.00042513110055901124	-0.0006349167491924967	-0.0003568582476351933	5.620417409638679e-05	-0.0007682886631846917	7.670560182379133e-05	0.00038816692774373086	-9.199902305528534e-05	-0.00010768961062935255	-0.0002067968098439597	-4.666838391459439e-05	0.00024045293921511006	-3.789080878692213e-05	-0.00019332879404281088	0.00037393920172189727	-0.0006129877144546599	0.0006264079074384382	-3.303541214476866e-05	-0.00013632780956780773	0.0011014982071798722	-0.00021362100912101288	-9.263024308877515e-06	4.646774637139888e-05	-0.00021219792181259302	-9.699681292667441e-05	-4.360554380734479e-05	-0.00011704783201549943	-7.334338924328586e-05	-0.00023064146072973343	-0.0002525548091204941	-8.878806881161953e-05	-0.0003012318912501807	6.332001733372841e-08	-0.00010156618632983692	5.6381223727362334e-05	0.00041082825932898414	-0.0005884370149925524	7.406269860906386e-05	0.0001309580790901822	-3.7868315327640014e-05	0.0004308963854427838	0.001382362731861609	4.543470565250073e-05	-0.00013645053666002638	0.0018016279494589352	-0.00023045057264000049	-0.0003782347910435	0.0019465926061824682	-0.00013743498351285463	7.524749154920768e-05	5.098579869959568e-05	0.0005014373803183257	0.0011745769213383878	0.00020456505011287948	-0.0013935325259342138	-0.0005291370563997457	-3.694567106338821e-05	-6.778814117475163e-05	-0.00037352321053945	0.0007121205470005758	0.00041839591091495003	-1.9166214281082494e-05	-0.0001776162478720385	-3.597747296901565e-05	-4.190241321240832e-06	-6.387217086604025e-06	0.0004406622231228519	-6.434747767322125e-05	-1.554790924436515e-05	2.9620201163204984e-05	8.300546181022913e-06	-0.00015584415398351326	-5.983268288526624e-05	0.00018527562713600496	0.00037504504829893707	-9.924801826888518e-05	0.00034025224785783287	-1.954093540426363e-05	-0.00032345138447922167	-0.00024179994790987248	-0.00013056092346577956	-5.557571020959743e-05	0.0012811475113856977	-0.00028249829524749383	0.002967856647134968	-0.000253326100908135	-0.00024273084288431687	-9.717530158456249e-05	-0.00021951847814709267	6.046520984530975e-05	-5.1228829285556835e-05	-0.0001893599588616361	-0.00017370373358286802	-0.0002200243392727809	-8.1831311471415e-05	-5.4754573681245295e-05	-0.00010910204015257429	-2.6655652824572586e-05	-0.00043572143607305307	0.0008439964145727799	0.00010077276697898555	-0.00010166628258780187	8.660560104648003e-05	-0.0003020820405734502	-0.0001486829237944606	4.54809505570233e-05	0.00011178779515249266	-0.00029982500273660124	0.0002514278550969277	-0.000212369027921408	-4.516116075492387e-05	0.001457723635101713	-3.944213565759679e-05	0.00017355747627795893	-7.477678438019967e-05	-0.00014259025509015394	-9.878507398804992e-05	-7.689430302979e-05	-5.487258203550518e-05	-0.00024648357533637135	0.0006098885909184029	0.0016235071190065257	3.72371067066234e-05	-4.3364195987363e-07	-0.00027442993030053444	-0.0003029314476960463	-0.00036023474591861	-0.0004442261116151774	0.0005029878266076597	-0.000522852013799671	-0.00021996927313189843	-4.140455366448225e-05	-0.00011172106149106706	0.00010892997495809452	0.000187100783234005	-9.01254142758065e-05	0.0003624806145686827	-0.00018826173505352248	8.432913587559265e-05	-0.00021953867695101778	0.0008183609975841783	0.0008981321774501337	0.0006148687236442443	-0.001622352935007453	-1.4937937434623894e-05	-0.0002683062772633828	-5.155331747605468e-05	-2.25883863522208e-05	0.00023385793786588477	0.0029486096422314135	0.001380521680501485	6.350416145518958e-05	0.00027145510321177635	-7.136992452969168e-05	-5.3545239029972725e-05	1.3676132305487252e-05	-4.3093061826420254e-05	0.0002194918714475107	4.812561371899477e-05	5.319595388107134e-05	0.00022957710199134404	-0.000229237162109653	-0.0002449199286808018	0.00037362656217178076	1.6446649112649924e-05	-0.0002145470238098235	0.0014955591337765866	-0.00019049367895092667	2.1501317946550167e-05	-0.000393684113562194	-0.00032878085471619667	0.00021710802606569643	-0.00054013467594431	0.0029046661691424884	-9.24271463690029e-05	-0.0004945697267419473	-0.0001083659512649006	-0.00025975660356718054	-0.00024331059388023449	0.0009440516717100746	-0.0002750476875576734	-2.1325912466170937e-05	-0.00014570092450111752	-8.215914293370507e-06	5.367060456250123e-05	3.3178544997779924e-05	0.00013417749476567263	-7.887107480306032e-05	-0.00023342082636113723	0.0017037349130403468	0.0013623256139410453	0.0015131595365398163	-7.87058925005485e-05	-6.257977868356347e-05	-0.00024270010864729037	2.384467831256612e-06	-0.0003185016576525498	-0.00032465401427654556	-0.00028199773312880943	-3.499762662451634e-07	-4.481501225249649e-05	0.00023875661212034623	0.0001383645793605345	0.00010820622862667782	-0.00021885532715571696	0.00014678722001029744	-4.6323791267455824e-05	-0.00025953775901822415	0.0004560406298562226	-0.00010438958105717555	-3.33370475957214e-05	-1.9517962043606308e-05	0.0001228685397654887	-0.00012570600517398508	-0.00023909952737403663	-0.000250415222949815	-9.012704132420233e-05	-0.00011344416310076191	-2.9347387517424056e-05	0.00044998526083102737	-9.004083551726356e-05	-8.920261406628459e-05	0.0004679935653735858	0.0002931268072249734	-0.0002828351508895374	-0.0001746831341647495	0.001390643054512468	0.00031986735120500176	4.158382373040408e-05	-1.6384736749815897e-05	1.3440282958542136e-05	0.0003529891684721523	-0.00012886902852830422	-2.977741188554068e-05	0.0008152706342235272	-0.00016885193595141853	0.0026043985393999405	-3.981958950778024e-05	-0.00035253641618320105	-7.331405767179549e-05	-0.00010245247898666663	0.0004574667492162546	-0.00025011764867913136	-0.00021201893253114395	0.00031066691830028626	-9.799348873606613e-05	4.494977528497967e-05	-0.00016885116193215765	-0.00016661401197797478	0.00015016813467716656	-5.384928289473562e-05	6.152221312906458e-05	-7.391271970911344e-05	-0.0003755128773368195	0.000401411069952712	-0.00013920358638761442	-1.7671042519070215e-05	0.00010795916356302506	-3.7678845592402604e-05	-0.00010628207928138262	-0.00012756076795035604	-0.0001871192866010862	-0.00039616391359717653	-8.413248331433587e-05	-0.00011796807381056636	7.898173552380366e-05	-3.0415403126655727e-05	-4.7288044860288083e-05	0.00027655431932085744	-0.00015567171068212135	-6.260734445261302e-05	-0.0002262692518496408	-0.0004535568769068084	0.00021551920745641927	-0.00014026773453370693	-0.00021545939687522367	-0.0002621714049030591	-0.00023221482771373166	-6.635726998639832e-05	-8.567423600479276e-05	-0.00021261884429447833	-0.00026404584991098276	-0.00011019588515812442	-0.0002786780025293379	-7.417044246175853e-05	-0.00010394825727661573	-0.0001987064414957139	3.9206569741805285e-06	-0.00013160024515217436	-7.379297536037489e-05	0.0001029389864732507	-0.00022956418838040074	-4.1344430521935216e-05	-2.3325950387831636e-05	-0.0001601327374737944	-6.723554123780353e-05	-0.00014219961110921442	-2.777278609927732e-05	-5.0297970298104846e-05	-5.11688837510382e-05	-0.0002755802580457746	-0.00025079598909442095	-0.00017587756728147246	-0.00020728542912644947	-4.73439534022269e-05	-0.00028605271185421443	-7.403446450000906e-05	0.00013413304250543866	0.0009957949163231807	-0.00022565161460558173	0.0009991934920050556	-0.0002464322922814843	-0.00017808463533787062	-0.0001694367950509182	-0.00015193869957333647	-0.00015103187629580297	-2.325033595916283e-05	-6.003685904699961e-05	-0.0005958955795172894	0.00021677026109132093	-0.00019562556189030858	-4.426789477055249e-05	-0.0003358622830414485	-0.0001869031300287299	-9.399316836459041e-05	-0.0003193026026668052	0.000339563787644362	-0.00016999391695460988	-0.0004883597760453419	-1.2732003228439915e-05	0.0004431116434082612	-0.0003085611918243986	0.0009737734977142268	-0.0003678510675135917	0.00032055413252650753	-8.484254593512665e-05	6.41920995761855e-05	-3.558554065629349e-05	-4.661201690746623e-05	-6.909971041700046e-06	-0.001623278672069408	-0.00019881394680371417	0.00012497069374906012	-0.00022892188627365992	-0.00029264074201405777	-0.000161238243316618	-0.0003885136723028092	-0.00011017217838580584	-4.060695399299943e-05	-0.00020325548185868547	-7.98138207526712e-05	-0.00016264589264954922	1.4434411262047617e-05	-3.4798053511250255e-05	-7.025996588743323e-05	-0.0002272569270714359	8.940629539237036e-05	0.000145691163748349	-9.927601811485982e-05	0.00031872236424648694	0.0007776280382107407	-6.281462963007747e-05	-0.00013984639616307162	-0.00023544738994321626	-0.00018559699210635934	-2.9472895961296747e-05	-0.00011023145992328232	-7.318806923704694e-05	-0.0002462782777369859	-4.814407174275143e-05	-8.970210103262113e-05	-2.4229365303770958e-05	-0.00013413817167022405	0.0002230214658068817	0.00015406070860351454	0.00022860624980104708	-0.00012412836301503894	-0.0003400488879938811	-0.00032279552381958673	-0.0001837590514644899	-1.4900701625540407e-05	0.00012852643654940427	-0.00031349238323780977	-0.00019447470659706657	-5.5437421126242505e-05	-0.00017496166678361574	-0.001389570185522266	-0.00019327246940550725	0.00011570479465514965	0.0001479730313927327	-0.0003792810324278426	3.71165337883248e-05	4.64695508925325e-05	-0.0004428087916749683	0.00010858216868832694	-0.0008115212525390807	-7.601128337859578e-05	-0.00010597737468563948	0.0033105571774288177	-0.00027198251400567514	-7.478238022175578e-05	-0.00022744095351817615	-9.40954920180345e-05	-0.00020057242143195679	-0.0001252261412537255	-0.00012994899935173337	-0.00017432003552815735	0.00017149522069876324	-4.2256803470159176e-05	0.00012442066770114373	-0.00018106924802064358	-0.0003286918100368775	-9.729615703902561e-05	-0.00022204555206856502	-0.00021636595870277937	-8.254289966587199e-05	-6.619070952148216e-05	-7.794634371147351e-05	-3.0334120767010634e-05	-8.067954628037622e-05	0.0002834846016105418	-0.0002494627231420285	6.997881948095605e-05	-0.0004751599289555829	-0.00018265940945281405	-1.644698942343811e-05	-0.00019510578167747318	-6.703420347411288e-05	-0.00019496426756857518	-0.0004282646812874209	0.0002363050168414742	-0.00042827276036887506	-8.822756639053363e-05	-5.20947135945294e-05	-0.00021167465695836327	0.002362908818453851	-0.0003580731299567905	-5.920343070029268e-05	0.00010709734177334772	-4.686645857183984e-05	-0.00016852539948274646	0.00011982391849575609	-7.958573665822633e-05	-0.00017927760328471197	-0.0007520393794338955	-2.365011204841865e-05	-8.943739470791748e-05	-0.00028190879577589997	7.987799037008773e-05	-0.00027497860672441224	-7.639221474592107e-05	-0.00015457023040645897	-0.00017832119583947127	-0.00021615736526105008	-7.418708895948203e-05	0.00010584745919336888	-5.158477140650398e-05	-0.0005200985035477603	-0.00011310995538513043	-4.055501950917885e-05	-3.431801550180135e-05	-3.3105631107179004e-05	-7.182685259217424e-05	-0.00010394481775494754	3.407311524270117e-05	-0.00017446501060082236	-0.00037047627989821963	-0.0002811004622082942	-2.416195979580816e-05	3.0800414311945844e-06	0.00010077362637366026	-0.0001669028569933257	-0.00018255163219485282	0.0017875920109556385	-0.00036993191592206084	0.0004450814215140211	-0.0009363429690580528	0.00010130713239873935	0.00014035136516449176	-4.610054718702496e-05	-0.0006912130237911063	-3.5114553652185556e-05	0.0004461883853513617	-0.00014710769588425509	-3.079062093813946e-05	0.0003442856182445389	-5.4723255616846406e-05	0.0008273436020903034	-0.00013333899246293176	-0.00010663973139897618	0.005614008305361307	-5.993093723159603e-05	-0.0004560935194708583	-0.0006977291535089805	-0.00017092484782287856	-0.00022927918095878776	-0.0009965171505790758	-0.0004217300369483516	-3.6803404258433945e-05	-5.24014626866082e-05	-0.00014539626940499273	-4.6354714152214304e-05	0.000711767324839238	0.0003208966104661809	-0.00025933854544687654	-0.00018951351169857036	-0.0001842659060672051	-0.00022315857261089896	-0.00017972510456583198	-0.00014156201658073534	0.00010694466565789965	3.9902591385790346e-05	-0.000209621461134931	-4.5252431587931436e-05	0.0010083290367627917	2.3436317017998814e-05	-0.00033813996076373056	-6.239576954823357e-05	8.493993115771577e-05	-0.00017378956288542941	3.706670023915565e-05	-0.00011582067799974237	-0.0004668371469048384	-0.00020370623752831316	-6.439749689712411e-05	-1.852740636207092e-06	-0.00024471887484734246	0.0004891831845687194	-0.0002760329256392229	9.895930299180974e-05	-0.00033768187097375053	-4.7863370781477996e-05	-9.089318190582368e-05	-1.6740376059364651e-06	-0.00017261297222406346	-0.00019720210582915954	0.0001944949191712866	-0.00010548591377264004	-0.00014385042953660052	-0.00016710693584910853	2.8894219897699697e-05	0.00046438615899359374	-0.00017418913498321714	-0.00022914153562213845	-0.00024868959551818963	-0.00013756722368491722	2.618987107277276e-05	-9.793478252775993e-05	-0.00016599042868622953	-2.5797983018534453e-05	-0.0005676300929680769	0.00045675891189157064	0.001169148366709609	-5.595211663555297e-05	-0.0002464752530177019	0.0018075530239710356	-0.00014993481935898493	8.013398892323265e-05	0.00025997784701036245	6.405189897473028e-05	-0.00011948607750303885	0.006873135071510556	-7.533544452128955e-05	1.4635231201298002e-05	4.1305956197766906e-05	5.851783014927734e-05	9.200910783465193e-05	-0.0003318784707492831	-0.0002035759139872117	-0.00010048592029757735	-0.0003108396465756487	4.032704817713281e-05	-2.593904333646862e-05	-9.930109714844138e-05	-0.0005668550794638319	0.00026428780472259443	-9.636118899877905e-05	-0.00016839343306814458	0.0008068209112284708	-7.264832036428932e-05	-0.00015051696953123612	-0.00020973042714586099	-0.0003379834494473594	-9.599084190043994e-05	-0.00012864799032868377	1.0427397959616919e-05	-0.00014800027646370725	0.001560284368741271	-0.0017232894727433443	-6.598159579426424e-05	-0.0001374571253678705	-0.00011947148556642937	-0.00037915627961735635	-0.00030039144108137125	-5.038976983891462e-05	-4.922222049996567e-07	0.003993844253888535	0.0012461356430300621	-0.0003504083209819286	-0.00011839434461624113	-6.715031607297312e-06	0.0008168526210253533	-8.78077105940992e-05	6.696606215840459e-05	-0.00014575758262142262	-4.065847346798271e-05	-6.338636445189219e-05	-1.7093996729293004e-05	-0.00020480867688684874	-0.00044180729837798314	-4.090304136823433e-05	5.722050268021089e-05	-8.144014036122592e-05	-0.000170838944822401	-0.00020110083653330252	0.0013150704949123414	1.2930155264824053e-06	-6.910061056512972e-05	-2.2612198165238104e-05	-1.8781312922395788e-05	-0.0005697335152099192	-0.0003295405150756291	-0.00021252743120260363	-0.00022133516846394654	-0.00010979766619074673	-2.376687984799864e-05	-0.00013079516758917353	-0.0001830869270549635	-0.0001350351212976585	-0.00021477602215147083	-0.00023199238154548483	0.0007403542370207531	-0.00010538502554757349	9.943677230894809e-05	-0.0002707464047789986	-0.00010149795795122137	-0.00029868779640564034	-7.00057018732673e-05	-7.926798954140215e-05	-0.00020771022847874623	0.00023702016376367802	0.0010072407989249353	-0.00020344682585072565	-0.001590404769859298	6.120891049926409e-05	0.00014602702287702822	-0.00017938536334111523	-8.229900803270263e-05	-4.71368480696007e-05	0.0006956937546248571	-2.106063087259849e-05	-8.031793719056785e-05	-8.69622492058507e-05	-5.3347634326638805e-05	0.000224256611445921	6.0501592194966515e-05	-6.45540110094381e-05	0.0001658907315454494	0.0001347256071867696	-0.0003474055647476217	0.0007848948720905132	0.00010536548041448073	-5.7013004920867897e-05	-0.00023086581648938014	-4.221978221970665e-05	6.115570943766822e-05	-0.00010860270835605242	-5.835894743448002e-05	0.00023587188358052818	-4.190422670077509e-05	0.00020124165394892383	-7.681857332828431e-05	-0.00019416351635479724	-0.00010675211907565736	-0.00012383370693187798	0.00014956522528460444	-2.505504831985519e-05	-0.00026150256511378193	0.0002800941182413755	0.0008289669375788312	-0.00010723363482473573	-0.00027045792630577475	6.011742457375418e-05	-0.0007075468605703263	-5.225423237670726e-05	5.50465699644372e-05	-0.0003333748650125732	-0.0001969325004880688	-0.000171112535465186	-0.0003368834520505795	-0.0002468537961224743	0.0015988901573431922	-8.984022452281823e-05	-0.00010585156052477583	-0.00020520463294560387	-0.00023877164241988997	-0.0004470044007670973	-0.00020031235925029053	0.00031943722992623576	-7.24082487342919e-05	0.0002920417119689583	-0.00017958754948598223	-0.00022461457422919115	-2.6309553997164957e-05	0.000994641244413699	-8.51169423371745e-05	0.00016869697996881096	-4.579589716141266e-06	-0.0021001232038145553	-0.00032904685480216573	-0.0008570638171607719	0.00012776213868727752	-7.465379253365346e-05	-0.00011938796447734384	-0.0001443995635505158	-0.00023384690430766958	-0.00027481834273938816	-0.0005519079731920584	0.0005660669363321354	6.892395296610997e-05	-3.7869428347272304e-05	0.00011692175100692985	-0.0001979700493980503	0.000794549432648687	-0.00041557789342371764	-6.430496054377826e-05	-8.003049659581455e-05	0.0005906418275268508	-7.65918082496224e-06	0.0008453081988059236	-5.793984369371549e-05	-0.00021739526419897837	0.00018659905503198268	4.393197059126077e-05	4.571581789702506e-05	-0.00016669353571244767	-0.00023430533305113653	-0.00018591695430699316	0.0001469949974507142	-0.00023380222203188948	-8.704990488843302e-05	-0.0006474729117479987	0.0008127294519035836	-5.28932391879553e-05	-0.0005741436542717388	3.979123558663193e-05	-2.5844359181339848e-05	-0.00029697782672131876	-8.74303828707779e-06	-0.0003710805113342823	0.00852572140200797	0.0003151260432881667	-0.00016882776520491628	-8.697041875103877e-05	-8.98741584864545e-05	7.610430830228484e-05	0.000123879008212543	0.00033364671512513315	-0.0002488287381375118	-0.0001898010153101909	-0.00018864461936812864	-0.00023466153404930055	0.0001431206700711356	-0.0001651960813209836	0.0007585842107073987	-1.5739726985520167e-05	-0.0003741556707347102	0.0010436492657952265	-0.00026637956120816064	0.00020788340998315503	-1.170250757826135e-05	-0.00021206095306469154	-0.00011749402312890744	-0.0003390175459700423	-0.00025096185136618584	-0.00034275865325822765	9.648191368699584e-05	-0.00043387011722472184	0.0005110525425272047	-0.0006242890839906115	-0.000490004622970894	-0.00011444748873362418	-0.0004122888378002237	0.00845295436524041	0.0003618363256778226	-0.00012441791093486355	-0.00018299609174384526	-0.0004348455709795254	0.0005268189626819628	-3.73946047384063e-05	-7.994780575158261e-05	-5.681000651499714e-05	-4.156933941202222e-05	0.0015771905643931622	-5.6707025961460606e-05	-3.46868587369898e-05	0.00032061664496341744	-0.00015525957396621165	-0.00020492626127734505	-3.7711072060774183e-06	-0.00014705430252195058	-0.00021567661213644297	-0.0002254589425890389	-0.00028523331718537077	-0.0001641888618912283	-0.00011774257119358794	0.00033358318092777367	-4.5401020890147205e-05	-9.093153686462239e-05	-0.00028604487112473544	0.0006238500775085962	-0.00018570569232151808	-0.0002573607571958775	-3.3200978355166427e-05	-0.00027176141863461886	-0.000433577253236156	0.00016455717626479968	-4.6061658431673345e-05	-0.0010550961159416148	-0.00024060819352332056	0.0013241139175045199	-5.514557080976577e-05	-0.00028281841004377677	6.195810676044523e-05	-0.0008533842127363896	0.0006196006984375817	-0.000153017025947747	-0.00042114076964453823	-0.0003220852613216982	-0.00019235719813009936	9.352519907552506e-05	-7.023168433591741e-05	-0.0001920030271542413	-0.00018927251523290117	-0.00014449641634581685	-0.0001487401610512472	-8.672299152707942e-05	3.5042859117811465e-05	5.5323090297872714e-05	-0.0005666580136739177	-0.0002868110664288575	-8.334873939591719e-05	-6.128305157332005e-05	-0.0002499311024215736	-1.03583491767837e-07	-5.1268934787032074e-05	-0.0007545348981329934	-0.0002677850569661645	4.547893653048025e-05	-0.00022843842576191376	-0.00035707165255323035	-3.53964540218443e-05	-0.00010173610747122245	-0.0004208932319699155	4.0247132198660624e-05	0.00014028611416880737	-7.137948344334907e-05	-0.00017352754658250282	-6.025995262231806e-05	-0.00037249736963545344	6.80403447509184e-05	-0.00012934784314763958	-0.00011469986305789357	0.00021150610110882282	0.0007453737482524964	0.00037870032783605007	-0.00017295346933969113	-0.00030815418783158654	-9.992372114716255e-05	-5.506409535826104e-05	-0.00018306337709077136	-7.492933607907421e-05	-0.0001273938122112457	0.00044275082191137577	0.00028650284745710775	-0.00020708880069164777	-9.37232556045098e-05	-0.00021080050511641376	-0.0001353544518530449	-0.00011007174368281804	-0.00010560648163442638	-0.00026186532869793645	-0.0005021917673109272	2.6701739084443472e-06	0.00013086966414263632	0.00016595546625975852	-0.00020044016319395957	2.240813628798185e-05	-1.7306750379977254e-05	-0.00019618271975485664	-0.0001542382297079735	-0.000126268396873472	-0.00020727829658543585	-5.938325566756356e-05	-7.619926937028252e-05	-0.00021797614090676224	-0.0003482723337713711	5.7187143664672294e-05	-4.506174755514107e-05	-0.00017852052847706126	-3.1874632035785484e-05	1.9921697368658908e-05	-0.0002241923947457469	0.0007200341959239022	-0.00048591131263042145	0.0007817301242328512	0.0003564961643329095	-0.00016307816341378653	-0.00021882913313277542	-0.0003958163683935173	-6.5569477738645405e-06	-0.00036764799929700086	0.00041407339967495496	0.00020536855255321232	-0.00033556406255249335	-0.00026907583170585167	-5.426460013517003e-05	-9.161746701954584e-05	-0.0002880185857876791	-0.00028187437786644093	0.0007842481945244785	-0.00021104981095607735	1.0639327737949556e-05	-0.00017072493050554208	-8.664772899231482e-05	-0.00020723766582456812	8.712154087259132e-05	-7.934278658819679e-05	5.045820708509779e-05	0.00011285705583051677	-0.00020988085478753726	-4.1695954167396224e-05	-4.1838646202876394e-05	-0.00031246616533508667	-6.40901156253501e-05	8.617072892135093e-05	-4.7463661158526666e-05	-0.0010460619534982648	0.00010003168468844058	-0.00012669492288187856	-0.00012669099557547085	-0.00021410388475606075	-0.00036427186242904706	-0.000136175583102268	-0.000412808314705389	3.0021278095084795e-05	-6.973744552989068e-05	-0.00021032331220146056	-0.00011395744779142259	1.224106889860238e-05	-2.5678268271493206e-05	-0.0004279353715876073	0.00011454919991030287	-5.090096396970934e-05	-5.519435405397212e-05	-0.0003317267259930097	-8.853463899258326e-05	-9.704237430984254e-05	-0.0001568747447826642	-3.5657810337791816e-05	-0.00010397215161925236	-0.0009980188184585384	-0.00023934661390329548	-2.9416870626271652e-06	0.0007346382570073466	-6.178787449611888e-05	0.003234078104798004	-0.00028192993626741797	-0.00021886795763148377	0.0002872295675911346	-4.35779369061747e-05	0.00037470286596874477	-0.00028342060755379427	0.005555574965739368	-5.310473280506071e-05	-4.9178487357334376e-05	-0.000133582463946849	-9.183175170617633e-05	7.03964220815274e-05	0.00033860714631217217	-0.0005290067463797924	-0.0008706175109132723	-0.0005904204619949563	-0.0004129184958576639	-0.00010526856204290902	-0.0004420505798266635	-0.0001413623619162811	0.00036981430767071697	-0.0002544875708569645	-2.7668658921004484e-05	-2.02301266152999e-05	-0.00016939371928583832	0.0005756674974809257	0.0032132813709540523	-0.0002489539031926176	-7.24152295641681e-05	-3.814055046242503e-05	-0.00012439755590210025	0.00028326918306276693	3.650457150756176e-05	0.00039262496152987644	-0.0001393464315550593	-0.00022251473103019711	-4.0142434318919956e-05	-8.366845385748339e-05	-0.00041959823955102764	-0.00015050823317620828	0.0017099036398384715	-0.00012010618320620606	-0.00014666439854120662	0.0001498891905881597	-5.4204547861814575e-06	8.12937116023301e-05	6.745890044368582e-05	-0.00023917097820677622	-0.00021833093267218542	-5.289501817946179e-05	0.0002669940876792509	-3.235385140319295e-05	0.00019357242936113105	-0.00015138892137419498	-7.034366692107571e-05	-4.825606394763742e-05	-9.452611128966358e-05	-4.130120095933652e-05	-9.385081278723018e-05	0.0001288518277189818	3.262345350509403e-05	-0.00012683627999799836	-9.865924248771107e-05	3.1103805869939956e-05	-8.234290987175566e-05	-0.00023874531907562083	-0.00010374242114084264	0.00017924386188201003	2.090740505940607e-05	-0.00036490591863624217	9.441320467461302e-05	-0.00021554002660936048	-0.0004514569964005149	0.004116039405049049	-0.0002562413036098199	-0.00018148913676697457	-0.00024811147509354623	-0.00014371105242693403	-0.0002636169250917461	-0.0003962682580423317	0.00096113714817219	0.0034376495660442224	0.0009163736973695685	-2.536020536621438e-05	0.0008078143421122113	-7.524589730235181e-05	0.000932912538898335	-0.00010288173843864672	-0.0004984703490468824	-0.00012050744717649232	-3.897059755736904e-05	-0.00017082924521677579	0.0001368689400495322	-5.3815627883246995e-05	-5.998803041146491e-06	-8.535812752452427e-05	-0.00018898819224428837	-7.388788799818237e-05	-0.0010736522781091312	-2.7296190727277183e-05	0.00038071166692369443	0.0018658139962731265	0.00025589628127394346	-0.00015607199059029816	-0.00011545398168846807	-1.3767162665881267e-05	-1.642269830815212e-05	-0.0002122568340154447	0.0019466219670111024	-0.0002665422290357178	8.402804587296332e-05	0.00016235091163484524	-3.74574104324239e-05	-7.804420995009492e-05	-0.0002698972766601001	-0.0005391212167267237	0.00032874113520533105	7.826014002438246e-06	0.00015039753136072685	-0.00013968759378705785	-0.0002128211387302888	-0.00020067436549939914	-0.0002547077852822056	0.00011039134281471488	-7.022020633486516e-05	0.000799508984940514	-0.00015733249126246554	0.0006950576374838336	4.7134449956712324e-05	-0.00015677401864692562	-0.00011440555703370523	-0.00037206930900716837	-0.000144655966493193	-0.00016213905527318664	-0.00014714688096854255	0.0005641318178854069	-0.00019318511919071778	0.00017920976724077753	0.0005281091344597869	6.747656850946168e-05	0.00027411628213415423	0.0004785733015500164	-0.00023542662408463258	-1.8121185857055557e-05	-0.0011127497043967047	3.104041816631875e-05	0.00013366155536256427	8.171273319733723e-06	-0.00013987034578330864	-0.00021867161931238215	0.0005084718153375838	-0.0001030845511141559	-0.0003089360634011552	-1.4512041132199869e-05	-0.00016920152834038268	-0.00024624363593918753	-0.0008050952445236422	0.0001673565571097645	-0.00013447514022799672	-0.0002889007929648755	0.0005292189439090093	-0.00023635036932244283	-2.7279976341023722e-05	0.00018622022927821476	2.2314182518350026e-05	-0.00012977976221866582	-0.00015636882312253779	-0.00030502355874276	-0.00046558053422010435	-6.71176227978453e-05	0.002626254989449205	-0.00036471265739125775	0.00032763787606499267	0.0006527430903406977	-8.740849999056748e-05	-0.0003307454245896735	-0.00010153035310167659	3.3406456958879934e-05	0.001128126332239392	0.0007444648380491372	0.0008509717603404669	-0.00015095686864347653	-0.00027966945168933174	-2.1393213615799728e-05	0.0009622110694100543	-3.064950947252695e-05	0.00013679004348144714	-0.0003820852842009237	-0.00014531082271371717	-6.994084388919023e-05	-0.0002446154430653405	0.0027067366959949817	-0.00017718540907508823	-0.00011552184359218605	-0.0002611031447057395	-0.000308264338169343	-0.00015071823982906073	-0.00025911983279738643	-3.4336087319625405e-05	-0.00015477597603942643	-2.0130021875203836e-05	-0.0010837379921652987	0.00037841034017223476	-5.2050487846025266e-05	0.00012774831137689357	0.000924125414685808	-0.00019540636348183558	0.000423730759094694	-0.00016059400832790842	-0.00024339623773357612	2.5531165875181375e-05	-0.0012533875396693248	4.1535740579956664e-07	-0.0001565237684690066	-8.738417312159037e-06	-3.2037960859692916e-05	-0.00023779862797315866	-0.00015798616268850374	5.2411035651449387e-05	-0.00012756245955870233	-0.00012593409622052693	0.0004857716924934403	-0.00014311992167089605	0.0008806400193498782	-0.00012168954335262504	-0.0002567420179284472	-4.755258345577308e-05	-0.0001161794111540993	-2.2204153294727423e-05	0.0003309552555329209	0.0009366006690345633	0.0007617822229493426	0.0004039781875007654	-3.519652672603259e-05	-7.454943847918792e-05	0.00020151668990199849	2.4425850421690155e-05	0.000985748439760704	0.0007340929284543439	-6.287949374117524e-05	-6.351697573270125e-05	0.001297270844177154	-7.183600792206315e-05	9.320762286385299e-05	-0.00023441998655539283	-0.00014719577855331584	-4.8810046923437705e-05	-0.0007763932173955623	-4.497790881440181e-05	-0.000110711023233582	-5.602411880920597e-06	0.0013567540305686003	0.0018586411244676956	-0.00010037292902486352	-0.0002291872167249695	-0.00011321576697004827	-5.019420155248576e-05	-2.9666088833646243e-05	1.3174590208633524e-06	-0.0001808642599357826	-7.7572234870023e-05	-6.282006374235639e-05	-5.8942631778495065e-05	-9.866180369681191e-05	-0.0003433649639898261	-5.720326669483789e-05	-0.00011126656229858001	8.741737639502555e-05	8.680539028579127e-05	-0.00015170551553674087	-0.0003609658513770078	-8.758934164290371e-05	-7.113180815958875e-05	0.0014114280842968119	9.109132248562353e-05	0.003906333755455662	-8.850078671144593e-05	-0.00010908625331167369	0.005356650775742142	-0.00011940026956611509	-9.078378866012203e-05	-0.00023138385270448197	0.00021890127414209468	0.0010743536217798484	0.0003594755387721362	-0.000232564299574104	0.000181385960272876	-0.0003982998714282511	-0.00029706851780108456	-0.00033019998686533114	0.0004425727138219351	-4.610325803199592e-05	3.858577592145996e-05	-4.7122072061644765e-05	5.712791221399229e-05	-0.00034002482016000455	-0.0003644243431373556	1.9811791430804936e-05	-0.0009661731920433286	-4.091578784503972e-05	-0.00022188118613019654	8.91664167464085e-05	-0.00047722441747151195	-0.00013420526999129924	-0.00025857020543990067	-0.00012481017638329848	-0.0002752054317301302	3.651724715462847e-05	0.0007033290845898841	0.0008396809265029952	1.2743676951295595e-05	-0.00014750187557743146	-0.00013128907683676583	8.523567511446282e-05	-0.00015892781594313305	1.105361645682564e-05	-0.00021635810342686217	-0.00015113835069302593	-1.5961140944371596e-06	0.0006283557368334175	-0.0022101205941196353	0.00038460989209825833	-0.0001863584064827298	-0.0001552388001921687	-0.00010118499053007388	-4.821101998798576e-05	0.0005381930305445677	-2.9719011811914044e-05	6.771984309700988e-05	-0.0001321401238101845	-0.00016504020276420617	-0.0001590252944406293	-0.000132274873678581	-9.111086712717375e-05	-1.2116249267970545e-05	-4.2318245244440624e-05	0.001201662103857234	0.0012472826399445806	0.00286642947419258	0.0019905485943621337	-0.00016778167991673404	-1.0340349343527279e-05	0.0003329926145317076	7.5821359513227e-05	-8.793425155658454e-05	-7.173349215747802e-05	0.000312049499877568	0.00042351525006240634	0.00016825592777755473	0.000600937452772145	0.0005622726102092364	-0.00014175745082446102	-0.00011925999724318812	-0.00041020825870275183	-0.0014693870249556954	-0.0001091000053497567	-0.00012785072660099572	-0.0002508803651867865	-4.0375586277309854e-05	-0.00030667689586558124	-0.0001526069719562641	-0.0005365878879039902	-1.692096955092484e-05	-1.0934852587915275e-05	-0.0001868796303990018	-7.584150944458062e-05	1.4694740785211178e-05	-0.00018653999585019606	0.002626240817611297	-4.147860489912248e-05	-0.00028252160209147676	-4.524933344669875e-05	-0.0009573048053762152	0.00011163664228150793	-0.00012644599283057127	-0.00025073299487932864	-7.572407661279885e-05	-0.0003980357468697438	-0.00014495549779172106	-8.523662630949241e-05	-0.0002725719856388289	-0.00032928326899137647	-0.000141962186787197	-7.945817938608797e-06	0.0005515575157569801	-0.0005086359117422591	-0.0001589860222067333	-4.1461448467080666e-05	-0.00025448555803755425	0.000763713737644387	-0.00019104516417621736	-0.00044365175497405526	-0.0005368778754207858	-9.527130069137581e-05	-9.349469376967591e-05	-5.177795981935969e-05	-0.00025890515307516287	-0.0001646385917263212	0.0008758489311177102	0.000300080877586722	-0.00017152001446852093	-0.0005465335111009067	0.0003400522017505362	-0.0005731464029085009	0.001322246033989252	-0.00012826486855854998	-0.00025015638341456195	-0.00028875168067661714	-6.082900557068726e-05	-0.00036939315848961784	-0.00014174062880954787	-0.00016206070761823688	0.0006534276589087397	-0.0001285233475393733	-0.00013612616404257185	-0.000985581094682182	1.936453212257169e-05	-4.4381380389369194e-05	-0.00010278882905113665	4.960046275719326e-05	-0.00013739228908100565	-0.0005877220136887372	0.0001467126848649287	-0.00013152989778973537	-0.0001629338976320984	-0.00011337585875679784	0.0006421178693698049	-8.475071560264574e-05	-0.00019959424379450435	0.0017733442008664385	0.0004946596625146058	-9.850084932638794e-05	0.0003845002196080497	-7.983129794088079e-05	-3.2637005946501144e-05	-0.00016178329975371822	8.039483879735311e-05	-0.0002763335490291682	-0.00017092237115368128	-3.3901136230415355e-06	0.0012314559969995266	-0.00016700955785612428	-0.00027972433539086267	5.508597159788708e-05	0.0001678577141497595	-0.00013796354763654254	3.983942778467995e-05	-0.00013351652059983597	-5.964091415949179e-05	-0.00016675104633906212	-9.390752097225406e-05	-0.0005956319891527993	-0.00021070069255559997	-0.00022264125840726825	-0.00019800654934919997	-0.0005758445646775447	-6.938474685642484e-06	-7.242762673960145e-05	0.00033704244209241857	4.5125976402573e-06	0.0005338884636268002	0.0002713676143797774	-7.8842914284229e-06	0.00012093078854218476	0.00034486777189983995	-0.00010253966598886752	-3.5176975612253617e-06	8.471060384044268e-05	-5.509562595380421e-05	-0.000129975510340496	0.00021872846088340217	-8.176709164661234e-05	-5.196093545268087e-05	-8.135307133970806e-06	-0.0003469804723102324	0.00011120167897956067	-0.00018450442201864588	5.4449776364985e-06	-3.2107060855769144e-05	-3.501481802602446e-05	-3.218802554099107e-05	-1.2482754258163419e-05	-0.00010902022926624126	-2.9468408886879982e-05	-0.00016667281811455817	2.5957694196194875e-05	-9.601891550591637e-05	-0.0002740122109850409	0.0005700600537694864	-6.866762782628773e-06	-6.486302604958059e-05	-5.738564555974166e-05	-0.000140406813262153	-2.2668581948725514e-05	-6.860955373482937e-05	-0.00014732959429703492	0.0001635490653894088	-0.00023380329087661835	-0.0001679395144793728	-0.0004002604848793467	-5.510721947199453e-05	-0.00020103863685587582	-0.0002704991657003506	-0.00035306997303661804	-0.0003590199462266484	0.00015369791441702268	-0.0009555958585873184	0.0003635260491849319	-0.00011599118030788278	-0.0003357451557718494	0.00094629833820608	-4.21417134858489e-05	0.0008208204018393415	-6.792761672990536e-05	0.00030206812455864905	-0.00017772561838530043	-1.4388274796785673e-06	-0.00019113284358717277	-0.00018667178301337223	-0.00014583229458280987	0.0012789201492257203	-4.8237943345555194e-05	0.0012863207970626805	-6.179223345057346e-05	0.005602162205677133	-0.00014531466273961572	9.701708313689869e-05	-9.747077859440705e-05	0.0005931732950141741	-3.689717201342157e-05	-5.128812018064609e-05	-0.00017363050989155484	-0.00022828330935861123	-7.606315503085487e-05	-0.00015586555360523776	0.00047432106343701117	3.753940108858683e-05	1.7727684190834828e-05	-0.00016137016109208442	4.1075900783431904e-05	-3.0568396927133776e-05	0.0002192870748241833	8.594162220434521e-05	-9.180447564373268e-05	-0.0001221393971030661	0.00039028551178491597	-0.00027325955223511797	-1.7655812066425256e-05	1.6563739768717533e-05	-2.1651520814438092e-05	-7.092784278092711e-05	0.0013190971239938594	-0.0001274060482224643	0.0010541827149029034	1.0988324600675773e-05	1.673145917602269e-05	-8.942156582409961e-05	0.007308956141401498	0.00010401650863190847	-0.0002275153942244829	-0.0011798142774686212	0.00028016788831977896	0.00018020328312581555	-0.00017242423613242507	-0.00022015524673286014	-8.363690784371788e-05	-4.7677514830569924e-05	-4.746066513624673e-05	0.002524608129753566	-0.0002930202931003681	6.51481640085129e-05	-8.10451247306562e-05	-7.489478847988066e-05	2.6539717777757845e-05	-0.0001733795746851708	0.00010471319761781087	0.0004607525097300685	0.00040098887670537666	-0.00011095917959410943	-0.00028568689908868805	0.00018987641133883122	-1.9049081697702724e-05	0.0001443352360027081	-0.0006189898742254684	-0.00050608031751187	0.006081589047488402	0.004186259297539262	0.0034530496326850304	0.0009017274362317058	-0.00019817513613914619	-9.471001420061164e-05	0.0004438828354992178	0.0006151971552818518	0.0005339944287302396	-0.00020543967151606326	2.5269221039327573e-05	-7.499567568407662e-05	0.00042027078479669994	-0.00015314021652626972	0.0006752433955428288	-0.00015209676835052047	-0.00020932449398732033	-0.00017665981635634138	-0.0015383652872546457	-0.0001628726897029562	8.586128473671385e-05	-0.00026530446302822536	0.001980483855535133	-9.365721014255614e-05	6.0811623397857876e-05	-0.0008775026258078935	0.00020689301004988487	-6.846118453868016e-05	-1.686018400427566e-05	-0.0005968692402119262	-0.0005668604221354043	8.162117895429002e-05	-0.0001952525550303018	-0.00019612493695704124	-0.0001184242798664511	-0.00021226463456441502	-0.00010440010863303909	-0.00027353785970843353	0.003539407192718032	-0.00015421245167147806	-0.00029229018129591015	-0.00011674844002026929	-5.5199082919503076e-05	-0.00020295831296921065	-7.547705805317289e-05	-0.0006169522489135515	-8.374048304700163e-05	-0.000138004623009443	0.0007491993565370182	0.000805889927734043	3.878403090348655e-06	-0.00016696181870172705	0.0006349574122495418	-0.00013727372449521985	-6.163461691820166e-05	-3.39443228566006e-05	-3.372846547306949e-05	0.0017496286209475337	-6.36341929175643e-05	-3.0503450275750865e-05	0.0011319684859994023	-1.5503825087174328e-05	-0.00029580123627888475	-0.00010296106505854628	0.0002246584157841659	-0.0002825234519023717	-0.00019782194521591207	-3.8498114180669324e-05	-0.0005868986630161144	-1.4169087774472201e-05	0.0011655270442602545	4.651844780777838e-05	-0.00019002534931182154	0.00010099918210162753	-0.00021626599564398768	0.00034605597089765096	-0.0007106755167804471	0.00017873951227095203	0.0001912618182850834	0.00034377634802938104	-0.0002803007722398869	-0.00013336737951899128	-6.777797262796849e-05	-0.0002992076515858057	-0.00021138972708506282	-0.00010995028137238712	-6.759515458860765e-05	-0.00047483554110821314	-5.359950085895778e-05	7.46099228296553e-05	-0.00027030869972384985	-0.00026419120295608666	-0.0003178802479457903	-0.0005183086531305116	7.604467162965865e-05	6.040755328853527e-05	-0.00016842128161696904	0.0008188845162429069	-0.0003795404092234035	-0.00046044083331399946	0.0015200660961977776	-1.226864846693544e-06	0.00024434714283417814	0.00031751700606664997	0.000595281006071763	-0.0002463999017620672	-8.280419041816206e-05	-0.00022702236441416685	-0.0003021901095103986	-0.0002474148455659812	-9.91150491404276e-05	-0.0012108726677357688	-2.1739147983030804e-05	-0.00015609197847220608	-0.0001745351594922783	-0.0001835702876280782	-3.0077762675293695e-05	-0.00020867262086931752	0.0011934178126910308	-4.484887432504532e-05	-0.00014974381717292439	-4.4259479623453594e-06	0.00042710353152599647	0.0006811587138919505	-0.00017014597208576525	0.003440063076754712	-0.00011190824018622735	-5.6225157201055305e-05	-8.44846906208807e-05	0.00013317448943965372	-8.164323331930622e-05	-0.0002945954758317038	-0.0004123125719725131	0.00045424625824515486	0.0017297801783280916	-8.7850919241133e-05	-0.00017309247931804363	-0.0002917975766134843	0.0002867328686978892	0.0003025897798048479	2.3781573426904167e-05	-2.9934279035164588e-05	-0.00035850599740121995	-1.5626714631849867e-05	-0.00014765130669980802	-0.0001447228258988843	-8.931065323939247e-05	-2.9784107948506238e-05	-0.0005593609883678525	-4.3589168480274334e-05	0.0005025626359353556	-5.526696375114282e-05	-0.00015461778689610558	-6.763978549598144e-05	-0.00017671120667537437	-7.579626335419761e-05	0.00011640695393235297	-0.0003521190160099164	-0.000119704213302865	-0.00026935889372539564	8.683369057663559e-05	-0.0004392602064815102	-0.00018954969983615296	-6.310011534309306e-05	-2.973718727227992e-06	0.0010974336325332732	-0.00025002004282223295	0.00015737235451904273	0.00045803711253705813	0.0007492994294724865	0.006302434906110785	-3.825809237743925e-05	-0.00036306728387131107	-0.0021991002172171673	-0.00019896728527357606	0.0012733115471436549	-1.658679618968239e-05	-0.0001586751716978597	-0.00025532072773768025	-0.0002219796827310518	-0.00019007104518342259	-0.00044441868120024083	0.00015388117915471905	0.0009073486696991895	0.00013769722010788533	-0.00022207300098647085	-0.00028481680582388626	-7.040542295118817e-05	0.0001329198372076615	-0.00044478900374397525	-6.071357395951272e-05	-0.000766674894425433	-0.00021664320905655582	-0.00022616287566683816	-8.145726085116606e-05	-0.00013459496744225432	-0.00014498152313851122	-3.456754229273757e-05	0.0003555117019092975	0.0001442986570123694	0.0009248923714629229	0.00010234673916326402	-0.00011232370064078568	0.0001884057520788212	-0.0005827000404260624	-0.00026930899446495993	0.00038409880714912784	-0.0003877172143604055	0.000674587676317918	1.628022933819198e-05	-0.0007048499411016668	0.0006310584485566943	-0.00013688886438708716	-0.00022738309294265097	-0.00015947967153154575	0.00013634698742020292	4.890688453437501e-05	-0.0001961477548342083	-0.000504939071510663	-0.00011553541321007905	-0.0002392979386585883	-6.744461022695944e-05	-0.00019665664678413945	0.0011393122755555432	0.00026312342688509843	-0.00014555651645693999	0.0001435331019724721	0.006332880925400787	-0.00015680326518936898	-0.00025576172303390046	-6.784858939856979e-05	0.0002901006551246155	-0.00026397707853095646	0.001227766154986018	-0.00027884735244436035	0.002788524306681294	0.0001540592493509825	-0.00018361988729221433	7.144111895109237e-05	-4.644523382041883e-05	0.0003601184587144121	-0.00015148007025716183	-0.0002270356117740413	-4.950346474589703e-05	-2.9148592805930415e-05	-3.1909010995367616e-05	-7.039649114555724e-05	0.00023456902696953116	4.1335133088699495e-05	-0.0001365083374064162	0.0008071303944873426	0.0024750292554170028	0.0006431887825720599	0.0002962101005784218	-0.00012804372509898858	0.00015181083012405343	-0.0015890441250349969	-0.00014365479694734642	-0.00022838154650688713	0.0009370423642300259	-0.0016229021453581386	0.0012713078384983096	-8.332761815214365e-05	0.0004925401680988087	-0.00023640818417204772	-4.126807189311318e-05	-9.961499542042272e-05	-9.981260294459422e-05	0.0003076800960972013	-0.0003753405502445521	1.0330443189453016e-05	-0.00010516256856896882	0.0005331653558061721	-0.00024891791659005367	0.000136153917513468	-7.44729397843696e-05	-0.00024302837030449768	-0.0001980074673776689	-4.3948180879833925e-05	0.0001789368399754524	-4.608406725984806e-05	-0.00021416475207968925	0.0002453815038655464	5.7036710959772886e-05	-9.135848392092806e-05	-8.020935151232275e-05	-8.056217970695493e-05	-3.769210020216558e-05	-0.0001883197889811356	-0.00016948977638266445	0.0008188936714400862	4.173632622265941e-05	0.0005404727193314559	-3.844619393582985e-05	-9.223018466817893e-05	-5.383069713411131e-05	6.83822612845722e-05	-0.00033137409833356173	-0.0010857926264562464	1.765458302549011e-05	-6.549541684024027e-05	-0.0001258067782027213	-0.0005064697430543815	-0.00015560205981153872	0.0006072080256735135	2.720940110502477e-06	0.0001378647534278477	-3.995282825369522e-05	-1.8402443464637703e-05	0.0003109092465878154	0.0006228438205436597	-2.5363836982740457e-05	-0.00038092166716547715	0.0004991720840078576	-9.40251068189447e-05	-0.00016895819555167368	-0.000222714284487895	1.8104637591627703e-06	-9.94685938294652e-05	-0.0003060390861191764	0.0003901691962872139	0.0003904612300757868	-0.00016309314532185888	-0.0004245078442018015	-0.0001316968817588472	-0.00028518130092504895	7.735284890319577e-05	-5.938732829082938e-05	0.0014330654773647776	0.0017533964529826776	-0.00047928011443612275	0.0013082750056177157	-0.0001200799927046586	0.0006188436718077151	-0.0003092130853829658	0.00013855003051095743	-5.736213101974644e-05	-0.0001856056497491603	-0.0001383037994427659	-0.0008821097858031639	-0.0006659488794485361	-0.00027721794374802457	-5.2638807828891244e-05	-0.00018264432356595775	-0.0001344454318434336	0.0027243965488292343	-0.00016469180307832247	-0.0001399249854841688	3.110030022011458e-05	0.0031639866215189597	-0.00012741609498947943	-0.00015111815288182574	-0.00024931460179470624	5.716519311841716e-05	-0.00010592328895859496	-1.540984922949245e-05	0.0005089373411765444	-7.824906106008004e-05	0.002323673963769317	-0.00013395149260972644	-6.78249670930203e-05	0.00012214012069013743	-0.00032325737697441666	-0.0002459840375340077	0.005065873079171746	0.0004810903392382505	-0.0003328464016387026	-0.00022861556809435375	-0.00014927561295228415	-7.073781219938508e-05	0.0003556033482698188	0.0004252355145132611	8.315127247343475e-06	0.00038817586313802193	-8.449579568100634e-05	-9.451768204493778e-05	4.3397741746130925e-05	0.0008266381122630301	-0.00013041731254257255	-0.0001037013961236748	-0.00012060351196602505	-4.1767077030802196e-05	-0.0001651302777788691	-4.733571740456289e-06	0.0013522429780890933	7.075217469613426e-05	0.00011212623073786611	-0.00023998969071530515	-8.26840009035426e-05	0.001274715719000594	-0.00014026051065398862	-4.216934784616154e-05	-4.467830817433649e-06	-0.0001989107281292631	0.0013662083272083343	0.0003555184850590394	-0.00016774740028674664	-8.76504616933535e-06	0.0004808192602804823	0.00020298961176659183	-4.7663254131009145e-05	-0.0002402513069079962	-0.00017937656145580595	-0.00017555940378412703	-0.00011711207431950041	0.0006361688912367214	-0.00043707379356380495	-0.00014323146957861198	0.0006788903059063711	-9.391687860453082e-05	7.28116306682742e-05	2.5304542819126227e-05	0.0008845146486323705	-0.0003863512480637859	-0.00015449237965228693	3.0091935353846402e-05	0.0005136173254138398	-6.060971194860199e-06	2.1878647379288926e-05	-0.0004933842898728434	-6.286618228039838e-05	-0.00013320803606617896	-0.0005603720919545911	-0.00025057041948034985	0.0017686953209681995	-7.191655752079561e-05	-0.00017003988824969087	2.1989790312306062e-05	-7.437286746419569e-05	0.006561577738188193	-7.566450263001969e-05	3.957643982464889e-05	-3.780755525375972e-05	-3.9298208790690556e-05	-0.00014361758047892056	-5.111720416765222e-05	-5.3745728273637544e-05	0.00037077548904006647	-0.0002871684193569402	7.554092121872561e-05	-0.00020238980889171257	-0.00021111139419351964	-9.390492242080764e-05	-2.431027520610108e-05	0.0005678971272487141	-0.00045586732166823463	-0.0001323201002612765	4.502369261003911e-05	6.306977467485999e-07	-3.9092750878512475e-05	-0.0003096717673203901	-0.000174896748929998	-9.83112166195962e-05	-9.591732876772e-05	-1.6481665230980558e-05	0.00015561765830579595	-9.644171482014215e-05	-8.200512017823138e-05	0.0003037445494200353	0.00014749540330226402	-0.00033091133920182085	-8.578762431008477e-05	0.00033300359864313713	0.00017723238296419352	0.00014918596982192318	-0.0005138762634753973	0.0004274070664344422	-0.00016483987954774232	-0.0001166455545073805	-4.881119418905788e-05	-8.27666439662359e-05	-0.00010413101439333621	-0.00028566510412941174	9.619660093180035e-05	-0.00011186944618239132	-3.1457305117332943e-05	-0.00022055436754804794	-0.00016452975363458492	-0.00019775430914113374	-4.302172639615973e-05	-0.00010103511336713065	0.00039886377255340255	-0.00020027503458558275	0.00024727077863150444	5.363377808876856e-05	-0.0002897778943476489	-0.00020874157289881107	-0.0006122450991063541	-0.00017876633209154184	9.447859630376052e-06	-0.00020298681763053378	-9.119645870557812e-05	1.839708204288979e-05	4.069742657641021e-06	-0.00017858234331333072	-0.00027880473913549197	-0.00012625699526167588	1.0358137252494976e-05	-0.0003563589320511028	-0.00021684389704567102	-0.00025177797352163317	-0.0002719862783280372	-9.524934361924734e-05	-0.00025808974961545085	0.00033260693806330026	-7.906357968289303e-05	-0.00010814819590406459	-0.00021076249006909845	4.9012756424731463e-05	-0.0001784051994971499	-0.0001459032277774841	-7.647104831326221e-05	-0.00037788578356095907	0.00011913162514735341	0.00036436158349024327	-3.231530069412465e-05	-0.00030218224680044923	-0.00026267473230212737	-0.00019538148493264626	-5.463288930473597e-05	-0.000340246065852249	-0.0006040395658374581	0.0002448801648098935	7.831382302001601e-05	-0.0002486434848805339	-0.00023210859090436168	-0.00012747593880521694	-0.00040087201540783585	0.0004433615510390886	0.000419978397931188	8.333250611743788e-05	0.0019525539111795275	0.0014017718802703165	0.00033875780512387845	0.0010176049080660712	-0.00025030933185110247	0.0013277680490093756	0.003397437667416303	-0.00015147288673964432	-5.580114883181809e-05	-0.00017170264070990167	-6.353333797265433e-05	-0.0003051614140648835	0.00044198376962796174	-0.0002723876994825625	-0.00013700092317122886	0.00030196738474544253	-0.00012854692777164656	2.6545022687849555e-05	-9.022038541631072e-05	0.00024033501947898147	7.442151347989371e-05	-4.5227824623563836e-05	-0.00033909260395196633	-0.0007570520961971696	0.0016023894255442499	0.002909443277711482	-0.00029942128818158614	-4.134771869848604e-06	7.99068593131057e-05	-0.00016964814857923317	-0.00016252913428017863	0.0001371764487216205	2.1002135427271224e-05	1.5233502137499581e-05	0.0007508450861931554	0.00012987467816605184	-7.288281922537155e-08	0.0011469209245878948	-8.850845217609289e-05	-0.00015325653896228786	-0.00055901859477616	-2.063037990885139e-05	-0.00016778713001544386	-0.0002119964581685184	6.496116282803432e-05	0.0008218278630521772	-0.00010422976028630575	-3.397707214785526e-05	-0.0001789730092702877	0.00030348104720860874	-0.000144092552087122	0.00011948907449701922	0.00026586121686649177	-2.604144537585045e-05	-0.00024877599089182027	4.266208974234283e-06	-2.894615441401574e-06	0.00018090181105672178	-0.0002778160936921206	-9.104782762558117e-05	0.00044684605270710467	-0.0002658006629349095	0.00011856750815354747	0.00017567408690068184	-2.9668884622655593e-05	-0.00038521800561979114	-0.00020966824319740014	0.00013031484524543931	-0.00025992629048052137	1.9186708461065524e-05	-7.997689822329505e-05	-0.00022471687458740748	-0.00029414747665466553	-0.0001428574705697161	0.0005826422744835369	-0.00022261323448026236	-7.337447919729504e-06	3.477437293599515e-06	1.996490425355672e-06	-9.315403933700586e-05	-2.9785246412369784e-05	-0.00035340370079749113	-0.0007375533645528145	0.00011845263525483678	-7.31544542237848e-05	4.884020088979777e-05	-9.715482321370654e-05	-0.00015073033275102155	-0.00022517024630403935	-0.0002808389132070388	-0.00017516396271482972	0.0001226654558568747	-0.0001096568115904412	2.9318943721897073e-05	0.0004437173908769285	-6.660689702457764e-05	-0.00010726397878425407	0.0023820697461379306	1.8908890778276434e-05	-0.0003151514650650063	0.00013192865804587304	-0.00015248579198174665	-0.00024244924980534454	-0.0001079768581346773	-7.895639236722929e-05	-8.587149884254425e-05	4.958278910512448e-05	-0.00046920646806429994	0.0006118790921404662	0.0005307424712175571	-7.329821045790395e-05	-0.00017789368184393378	-0.00032162970208405743	-0.00021856472056181402	0.0008411720565609218	-0.00015995750014743788	-5.1270929725036076e-05	-0.00016203527202415387	-0.00012063810894908541	3.2109326978958016e-05	0.00021591282998382176	-9.385884163493612e-05	-0.00017730436613301324	-2.793303773837942e-05	-5.956038043539707e-05	-9.197700207686492e-05	-0.00034017072894265357	-0.00011717315640755512	6.98013258689147e-05	1.4511516809325745e-05	3.6386105150345754e-05	-9.25742458996688e-05	0.001688770481176718	6.772823528858854e-05	-7.64360625818076e-05	-0.00022116256783909037	0.00011143928065304181	-3.3377156975694544e-05	4.187089759576188e-06	0.0005435062937611622	0.0008304465177641356	-4.325549850763466e-05	4.649641757695748e-05	-0.0001409177689904953	-6.572399452790494e-05	-2.633703642350155e-05	-3.87796594829457e-05	-0.00015168158794795296	0.00011250450103738228	-3.045880921353505e-05	0.0004033521306386228	0.0011858550023081849	-6.0410998681125874e-05	0.0007733062473475952	-0.00038060047401481696	-0.00014727447529975184	-1.1309760015941169e-05	0.00029612890431299726	-8.969514054821868e-05	0.0013362468426106895	-0.00012674659347338056	0.00017530192902207598	0.0001803887124110943	-0.0002632478871177928	0.00014880387565190649	0.0002589948444487085	-0.00010811293091798723	-0.00020153377407045904	-0.00029300575348595076	-0.00017065244726201053	0.00014415196425854958	5.736068333795444e-05	-0.0003337764159634862	-6.422988074522576e-05	4.048202264163711e-05	-6.034899589363033e-05	0.0001697582112382251	-0.0002931203335834034	0.00028754320018717973	-0.0001499439811672035	-7.226207348127745e-05	-0.00018641168631318883	0.0007719430492325907	-0.00018553990393738423	-0.00040154719532230454	-0.0006134909027528856	-0.00019721758223524105	-0.00010125044105109018	-0.0003348459366344456	0.0004529704879419428	3.531656618195022e-05	-7.522505786775315e-05	-4.766622919545911e-05	-0.00021294693950800432	0.0001535411892719238	0.0002509181839321846	-0.00017427561716927916	0.00038580450275076285	-0.0003024399494507849	-7.414337656908169e-05	9.16336331833187e-06	3.394737712719152e-05	0.00022207369247033865	6.579173160877148e-05	-0.0004624629985181822	-4.543403139041991e-05	-0.000288522045053523	-1.1482903362830511e-05	-0.00010991366009459386	-7.798495948681842e-05	-7.645162214799968e-05	-0.00015224964643611934	0.0004912529998195017	0.0006717584691076447	-0.0007655212120658227	0.00293317283227975	-0.0002635650606059061	0.00014479913035499707	-0.0001983905459795794	-0.00022368175997279768	-9.320869964426058e-05	0.00020666957482695221	-0.00023939623353169684	-5.7820925455627075e-05	-3.0025964376639727e-05	8.975771495321789e-05	-8.68531857321542e-05	-0.0001187028056732962	-8.921383715010611e-05	4.352666161162169e-05	-1.1583661953364079e-05	4.599349564273938e-05	2.4013362186863676e-07	-7.836630889688813e-05	-0.00016042831357803192	-0.00020895648980362225	0.00014587641385171909	0.0006559591750563069	-0.00014395075137470454	-7.577611954858541e-05	-9.088213002261147e-05	-0.00026089723530307315	-0.00011392151499677333	-0.0004250149496804203	-0.0002336082754980452	-0.0007726860253860515	-0.00013601472818218656	0.00035658871810176595	0.00025571082980174633	-0.00027389016589050055	6.442098133025067e-05	-0.00012305737589669892	-0.0005078826483999572	-0.0002968669576469015	0.0004433097334399336	-4.9837673355848114e-05	-0.000248779158183541	0.00015074165766114811	-0.00012726073377064334	-0.00023033592223397977	0.00014529531770267112	-0.00012091031018572253	-0.00018443298348380053	-0.00010133568485647477	-0.00012195025096480332	-0.00028134732640306494	0.00028656034825140985	-0.00011889974037677227	0.00546892458194929	-9.563260009891416e-05	0.00031114923819811085	-0.0010377846314440194	5.3150892914431404e-05	-0.00018313487404466444	-0.0001307839073421496	-4.298619736081279e-05	-0.00013014483915860887	-0.000968848486662643	-7.592137247609125e-05	-8.604788841565128e-05	0.0015496603326679655	-0.00021795887562780727	5.285305961199354e-05	-3.316087047990093e-05	-0.0003445232832598514	-0.0001257003246434696	-0.00014364161018458015	6.122196767794896e-05	-0.0006459054603043182	0.0006574851709547853	-4.280113555210356e-05	-9.182974179112835e-05	-0.00021627357069792239	0.003492176327884524	-0.0002249140976744096	-0.000745937143763942	-0.00022617387055237675	-8.035459824693613e-05	-0.00048645992469965995	-0.00030088720022741343	-0.0006870213842949607	2.1664477968092366e-05	-7.036765650290148e-05	-0.0003986528957584617	-0.0004219537658140979	0.0020695307300882845	-0.0002781071305995627	0.0005659884778304096	-0.00016256446482118634	-0.00022684195976224348	-0.0006263383547717216	-8.809288994543266e-05	-0.00011538049869274554	0.0006312838901309888	0.0025385811383719335	4.977109140386937e-05	1.9827457206406495e-05	-7.609016003794745e-05	-0.00013056505544764774	-0.0001382652968281709	7.927502190894356e-05	0.0008131367423911172	0.00020067252596272784	6.430853309242103e-05	-7.287609985707676e-05	4.3438018097098825e-05	-0.0001345338268321673	-0.00021122515770015076	-6.328091369256211e-05	1.8187878462975933e-05	-1.4183286680466216e-05	-0.00020230811873669295	0.00013081582205159257	-7.178681317016653e-05	0.00017626479004931796	-0.00019737386031698333	-0.00048449348408024465	-1.6962046045279536e-05	-0.0001445752408440968	0.00011014753636791823	-0.00010157878565510419	0.0003900556905676484	-4.792467429921742e-05	-6.482158356190616e-05	-0.00028151687330800745	0.0007104330114455899	-7.780198552463362e-05	-7.020401864187864e-05	-1.5197828220482209e-05	-0.00049740132566124	1.5297716982586823e-05	0.0001331512996670591	0.0005937090782779043	-0.00033228122990641213	6.834933748028778e-05	0.00028617371683069547	-5.37124763528074e-05	-0.00017245393365359935	-0.00016055069270887225	0.0009007423720463163	-5.9138752405684586e-05	-6.0300762921624505e-05	-0.00015123580872353356	-3.819911112502512e-05	-0.00027309247712565567	2.942233104009564e-05	0.0003709595229873582	0.0007721245421587864	-9.280837718212813e-06	-0.00011240733594976154	-0.0003113710935917228	-7.270314281900106e-05	-5.8215471204376113e-05	-0.00011404372132959972	-0.00022959951761844215	0.00204776261274351	-0.0006841783284887638	0.0002218025883234449	-0.0002425146008668388	-0.00012542450534330023	-0.00028347435675617986	0.0003981256263745359	-2.2056157254515216e-05	0.0002765663686701732	0.0005316147385803989	0.0003311818987550297	-5.918916245242514e-05	-3.748391056609773e-05	0.0007013317662583241	0.002915691792959387	-0.0002875368169606334	-0.0010340428962155334	-0.0003269983236117826	0.000159601285395209	-0.0001569188699827752	-0.00014180063941515427	0.0011550278170578254	-1.717278755037393e-05	3.370073946751785e-05	0.0003770450057451816	6.443702318990531e-05	-8.691280080948418e-05	-4.85894904222126e-05	4.280541553183599e-05	-0.00015965754955012506	-0.00012148770696519175	-0.0005309055127608307	1.33063644903722e-05	-0.00017107498128335894	0.0008445090011473106	-0.00025219598019612233	-0.00011702973747624702	-0.000576207393119034	5.984760661285709e-05	-7.584141784924932e-05	-5.87989040129728e-05	-0.00020292003939446492	-6.110610422687268e-05	-0.00018753826437473454	0.0003004116493334512	-0.0002698704475364	-5.016865678771917e-05	-0.00011854662007449826	-0.0001190919462176769	-9.688101412655851e-05	-0.00010344327946304395	-0.00033073389176133507	-0.0001487617635243266	-6.183799492014234e-05	-8.555079564718223e-05	0.0004933153467674219	-3.04658516627096e-05	0.0005241289954435483	-0.00040229903949514934	-4.555967213766993e-05	-4.735549173680233e-05	-0.00018607321320306968	-0.0005045584442234341	-0.0002867795844907264	0.0006795076223921716	-0.0002711607641776261	-0.00014057354235202184	-0.0002483223302066159	-0.0010980412015246215	-0.0004420609444283045	-0.0001758138132600997	-0.0002873103238707513	-0.00010773350657140781	-0.00010416578542533863	0.0002547984612074989	0.00012790302548784546	-0.000121284092581898	0.0006323269916039936	2.589449431394439e-06	-0.00014964720282804872	-0.00014720035475490685	-0.00017309217716751543	0.00018362266332025274	-2.8204583863494278e-05	-0.00019763888327466167	-0.00021492435657957898	-0.00020052021752225548	-0.00032372808349311093	-0.00013025382956912353	-3.4274135740312996e-05	0.00016888259248097474	-0.00016231355456164745	2.575657534058648e-05	0.00043863730592291175	7.038016276293028e-05	-3.0417563239079214e-06	-0.0002844628615823827	0.00017715101414295036	0.00010104291952313951	-0.00032295084403505427	-5.5077768259147733e-05	-0.0002990788814547057	0.0003057883329376675	-4.557387054389273e-05	-0.0001534595673361911	2.0237440226917294e-05	-0.0008406274883667251	-0.00037722922122996396	-8.486746700269594e-05	0.0012829808536538242	-0.0002699453908299261	-6.834538082044214e-05	-0.00012858267912859225	-8.489460164828649e-05	-0.00017408224532100398	-0.00040705253349654526	3.054545662446285e-05	-0.00022047353133155878	0.00019902255121619845	5.759821033215925e-05	5.5940865042519735e-05	0.000692926262655137	-0.0001254680875200757	-7.63984611933493e-05	-0.0001584186322611929	-0.0002444135551176892	-0.0003197198293041476	-0.00024308286754080578	-0.00024285753199227664	0.000312228647628212	0.0003620895082710248	-9.30649827270855e-05	0.0009540712746765052	-8.775763245978148e-05	0.0004625136189278203	-0.00032885779911119594	-4.393749979750458e-05	-2.0198372299570894e-05	0.00022280104177055377	-0.00022402592603297563	-9.651926008249484e-05	-8.113268949584889e-05	-9.341696511784533e-05	-4.840172853208176e-05	-0.0001654612443052637	0.00014512336106071923	3.235359616534326e-05	0.00036181921319099024	-0.00013613047591624707	-0.00014814142472814785	-5.128983714382994e-05	0.0003049469311506734	-0.0005205380550696815	-5.84068686244649e-05	0.0004582704292618689	3.679280154223916e-05	-3.529404853485925e-05	0.0009744241098651393	0.0004035155383799955	9.622327706109819e-05	-0.00014771416474487463	-0.0004466614127132138	-9.746279672459824e-05	0.0009280817593655623	0.0006491622635062059	0.00012532416957068202	-5.397206763890865e-05	-0.0002129648370004862	5.191496926905213e-05	0.00012218231452771995	0.00019524151309015627	-0.00036677031536825493	-0.0001947337756769666	-0.00020180915097797313	-6.104716743201073e-05	-0.0001542452217244381	0.0001898291118385515	-0.000300693285262674	-0.00025289004530993693	-3.981480601917827e-05	-0.00010194830071237936	-8.280792905686067e-05	0.0009755164155460271	-0.0004611470963196031	-6.009976029389273e-05	-8.507566751977326e-05	-0.00029438012974622007	-8.56641359807635e-05	-0.0002973872981098727	-9.432765684882566e-05	-0.00045668970147114086	-8.369228329624474e-05	5.790363067671613e-06	0.00041213231509740786	0.00044542193602481277	-0.00013578403151160963	-1.815670819721486e-05	0.0025960161135500956	0.0003445503359110082	-0.00042225158560727286	-6.687813591619653e-05	-0.0002345434356900435	-5.6348994492544864e-05	-0.00036972907022504655	-6.920902769965632e-06	-0.00012281009904941168	0.00041787015765700175	0.00025667073562473134	-0.0004310902749408254	0.000167459390509722	-0.00021991925939433208	-0.0005120143962053364	-4.575386732772844e-05	-0.00041705664239390024	-0.0003119758562289502	-3.876472751426376e-06	0.0004948592129393948	-0.00010434938405121611	-0.0001634375642791673	-6.641003176773662e-05	4.7163215529875484e-05	-0.00017385529517819522	-3.234772938111037e-05	-0.00015499916143148394	0.002543216428128022	-0.0003106941633613397	4.871621584372871e-05	-0.00030084395085129	-6.071239201430012e-05	0.00013491459990655553	-2.4908749855766323e-05	0.0052598440796628836	-0.00011199100202329499	-0.00015798879869348062	0.0004262099698176314	0.000276666243619994	-0.00026891508037497105	0.00011032003473334984	5.423367861331107e-05	-0.0007108414174284193	-0.00038371288567664403	7.022421689805085e-05	-0.00036276876541430856	-0.0001800791203990296	-0.00023350964734907304	-6.489956347377461e-05	0.0009581494500434319	0.00026883366436077473	-7.451900339019975e-05	-0.00025757323382105527	6.140636808709694e-05	-6.47075460803202e-05	-0.00019220215466042248	0.00017100744114245152	-0.00018640838456201902	-0.0005442335027789172	-2.2245090266114714e-05	-0.0002193787856370228	0.0018749152275424788	-4.516047140239458e-05	-0.00020778975545356749	4.885309557498068e-05	-0.00010757102467688483	-0.00020984038908603627	-0.00011140859812077992	-0.00018335727392061168	0.000541495366411731	7.413037760288869e-05	-9.271349035384353e-05	-3.884612959682796e-05	-0.00016624661888402532	-0.00010801094251170982	-9.120511658494987e-05	-9.782043989981609e-05	-0.00017169808604416734	-4.173353528109589e-06	-0.00013242519473678064	0.0013129868700011316	0.00045269348183439714	-0.00023661733889331576	-1.1237429129167088e-05	-6.244552553418426e-05	0.0006203858294854276	-1.5773936607924438e-06	5.4811601720289224e-05	-0.00021598422685788877	0.0005504464270975217	-0.0003596876889631374	0.00029021796312074847	2.094250610090076e-05	-0.00012817166337514776	-0.0001750336013857982	-0.00029575618156589713	-0.0012617360717606426	-0.0006961765345698162	-4.8881159342984745e-05	-0.0001587353778925793	0.00021527775834323515	-0.0003017239696163736	0.0025907047167264734	-0.0005320518847944553	-0.0003977096993083276	-0.00011727671028249797	-0.00019484532588591466	0.0005207071725892989	-0.0005467754240938498	0.000464834872611539	-0.00024940068023245575	-0.00015206133191839418	-2.3387113306115536e-05	0.00037690032594952724	0.0005928695373174051	-1.1416025592037708e-05	-0.00010438200574984729	-0.0002306470571829321	-0.00026538471899386306	-0.0004042698372097797	-3.484742444472524e-05	0.00012526764944769498	-0.0005230368282824119	0.0021014469229246064	0.0031413284503621895	-0.0002734268308412941	-4.198124225685904e-05	-4.635639171162689e-05	-0.0005505621527416883	-7.031747794637897e-06	0.00016531758111642302	-0.00011307585437421845	-8.257914189111994e-05	0.0007427248596009095	0.0002234278132538308	1.2592197371205563e-05	-4.295520295415426e-05	-7.320409772992311e-05	-7.420588728298794e-05	-4.527580316400461e-05	0.00034307542817440075	-6.11089285440161e-05	-0.0003115482267646765	2.152204519668097e-05	-1.931319028035261e-05	-0.0001537448933774594	-0.0002915538175968627	-0.00037283925780147935	0.0015953331904947712	-4.2069944522443595e-05	5.620767106824706e-05	-4.322251565829509e-05	-0.0001119490440497758	-0.00023280177193240624	1.8269150828570124e-05	0.00023116100178084695	0.00016606216384129936	-5.581895618133104e-05	0.0001593329551411495	-0.00025924920152115883	-0.0002702874212600336	-0.0002383470993614871	-0.0005219786489489608	0.00017243662807592993	-0.00016574837995988903	-4.8074344907742626e-05	0.00017555155685004895	0.00027494541593821585	9.027936476725439e-06	-0.0003964795559107178	-0.00012713064258870893	-0.0002518445647993993	-2.734387342891331e-05	0.00013496991718484042	-0.0001630765822164444	-0.00015810487039913612	-0.0002838101777187832	-0.00014766268996676757	-0.00016297861366943746	-0.0004073554851064541	0.00025552738332111733	-3.277483064823678e-05	0.007110764945471202	0.0017835380611300575	0.0004491852372372251	-0.0001322567215978188	0.00027378129143012863	-0.00018872428728944758	-0.00012623794858879084	-8.431162884490597e-05	-0.00010281490962566968	0.0016773341462177629	0.00105222476894346	1.1422397482667343e-05	-2.3709114517168663e-05	0.00037672429308797803	-6.821717989902729e-05	5.0473521816601406e-05	0.0002601702211122518	-0.00013482334118071964	-0.00015458400672921325	0.0006764069845458489	0.0003932756092950051	-0.0003050132514877778	-0.00020921095024786088	-6.800551833550203e-05	0.00015323913637573037	-0.00012334473620134354	9.558191890982846e-05	-0.00013285157516168628	-0.00016360129185954435	0.0006060923978730648	-0.000103906069555343	-0.0005299675571134306	0.00027867964962452387	0.001406123159374562	-0.00011087550154465616	-0.0003466298933934498	0.0026891234251934645	-0.00030716373440958095	-0.0002208469711547082	-0.00022881303559312818	-0.00021328274800705205	-0.0008817805505684303	-0.0016947443226776261	0.00019352354803654575	-1.4669691433801667e-06	-3.453280170367992e-05	-0.00020313606516099918	-2.5862721540542776e-09	2.1173329099404346e-05	-0.0001179502558877908	-0.00014720991708399238	0.00014649395074745622	-0.0002287302834531546	-0.0003327464212749284	-0.00011693940824771698	-0.0005981615658952485	-0.00046411639411805675	-9.088661997772535e-06	-7.89731037036299e-05	-0.00014667962680089974	-0.00040482867771376736	-4.050137226341825e-05	-6.775529421129568e-05	-0.00033918044151177486	-8.895531586049674e-05	1.408785343553862e-05	3.762933828767807e-05	-4.119649141196851e-05	-9.917577440960403e-05	-0.00022812474270828242	-0.00026669383890218007	-9.146533085268963e-05	-0.00026395246312848047	-0.00022302729323375153	-0.0003629949165884828	-0.0002083954376122455	-7.708518170891347e-05	-7.164222561053738e-05	-0.0001066738644281145	-0.0008623411703898943	-0.00031830385430557645	-0.0001440372631482876	-0.000317908492587947	-0.00016329113189746786	0.001109866458498242	2.482171408551907e-05	-7.364779666105678e-05	-3.9608970743155027e-05	-0.0001819813991867638	-0.00017991256357440444	-0.0003453919356141885	-0.00017255599802869914	-8.495724350880206e-05	-8.546433994851372e-05	-0.0005672636156474123	4.0811331403615135e-05	-0.0003124759536451809	-0.0001259719579015964	-0.00018289824162986246	8.394266866249891e-06	0.0012994036157670831	0.0001460540593517284	0.0005075518860173244	-0.0007618568897646701	0.0003582831194351087	-0.00011284471008486021	-6.703700928571367e-05	-0.0002383192710921825	-7.98488368761649e-05	5.72699514204173e-05	-0.0002420233895142217	0.00010802424349678019	0.00017262234819299027	-8.710344658647285e-05	-0.00031487711975664945	-0.00017725373484655038	0.000602028377113868	0.000581765411096157	0.00027007706521093493	-0.00019378354029103397	0.00014363748157671327	-0.00014423238340036858	-0.00045497776520883306	-0.0004592539051555606	-0.00018624787624916346	0.0002750077264319944	-0.00027362776544171254	-6.396310574546375e-05	0.0011183465894344254	-0.00023194487971762135	-0.00018732480973762794	0.00014273329900262835	8.91215009881293e-05	-5.3069983435801025e-05	1.964758482062334e-05	-0.0002652023592497197	-7.947037419203467e-05	0.00033812192646405596	0.0013323371511996405	0.0012000086183981623	-0.00021578642615806162	-7.615173329664134e-05	0.00013007892989431576	-6.029106609349909e-05	-0.00013647754697006863	-7.394491183433187e-05	0.0004674613804034065	0.0006917832618785639	-0.0001618205798286603	-0.00011429603139291743	0.002485834929384181	-0.00041244216647464045	-3.9844774213854004e-05	0.00010022199844499167	1.2040484242790074e-05	-0.00019477040379204706	-0.00028441088202275016	-0.0007114655716266497	-2.3502259038391834e-05	-0.00013457179794605778	0.001065320666309002	0.0002804103198579878	-3.040148765324071e-05	-0.00018158850343339994	-7.404682307123316e-05	5.205675268650112e-05	0.0002986939063096376	-0.00010738286418277152	-0.00010243539796007694	-0.00010036700092617686	-0.00011227490249465216	0.0010424007009148747	0.0005066618327084152	0.0009031429712071331	0.0003950847043655564	-3.370222215243302e-05	0.0002478733611717693	-2.6252148964634954e-05	-2.1518661066002793e-06	-5.5967864262768585e-05	0.0003426301464575124	0.0005824572542516269	-0.0002968004113292132	4.614404391550207e-05	4.4938064124643125e-05	-0.0001592752807142368	-0.0008657798576040269	-0.00020549490819077784	-2.516481488548597e-05	8.385148279801113e-06	0.00018890330761581664	-6.192283165960058e-05	-0.0015085928896875049	-0.00023579517461010783	0.0001712722253841122	-0.0001419337439994117	0.003391135622751654	-0.0002047923166715798	-0.00014838344317908867	-0.0002291421530863163	-6.049325830354296e-05	8.413819697267465e-05	-0.00027398267417018445	-0.00029215459558814785	-2.0964884739964096e-05	-0.00024286441837256497	-6.001158473898284e-05	-0.0002488937602839915	-3.272573962773663e-05	-0.0002549564279689645	-8.574413207186376e-05	-7.910264122750976e-05	0.0001004345961715731	-1.608170881253809e-05	-0.00019867516371641832	3.0117990778225653e-05	-0.0002490960754388494	-0.00015545675854367858	-0.0007933020074873033	0.007262593636212491	-0.00020720213464450762	-8.748772595200531e-05	3.2163396066697855e-05	0.00012410883603223554	-0.00013863619192440948	0.00021508602523458446	-1.4300457322664508e-05	-0.00020109993244368563	-9.728808239363829e-05	-0.00019605139749622768	-3.991814615377115e-05	-0.00014000811384265273	0.001325538564109336	-0.00030093140324030567	0.00039102657720319707	0.0002534791468473987	0.0006809846661157903	-5.671509290515983e-05	-0.0007675583203658273	8.090367510268302e-06	0.0005297291367892727	0.0003020482308252792	0.0002463288330546779	-0.00010192181617084826	-0.00015195882220360308	-0.00013235986312975067	-0.0002976883033476961	0.0001420093683260123	0.0005389998695032721	-0.00014339072203134253	-0.0001350868559330194	-0.00016886704585300513	-9.772274106678062e-05	6.956534232598703e-05	-0.00031495473491458827	-0.0002999530952500899	0.0006740372513696712	-0.0001356394572601499	-0.0002832828728206165	0.00030739081668913466	0.0003668142614766634	-0.000602205452760146	4.208637419460453e-05	-0.0017212090461780109	8.462428615986681e-05	6.442766688037847e-05	-3.131487908301336e-05	-7.979168286023225e-05	-0.00032756484239179545	-5.164876226159242e-05	-6.832397436961131e-05	-0.0002525065896589421	-0.00023103137831466183	-3.738492038149253e-05	-4.5660120926766085e-05	-0.00017341938886469068	-0.00013569985746703894	-0.00017498422843653514	-0.0001464690428624128	-0.00040542716362472903	-0.0004511389235141033	-0.000408006650017521	-0.00035702875536539514	0.0003968093517661203	0.0023051469258028438	0.00042927742137353263	1.0067947507079097e-05	-0.00012484242330009084	-5.8905294325598743e-05	-0.00014699393312625638	-0.00018996322737894984	-0.0005701666982874473	-6.340657311725866e-05	0.0032985712724277402	-7.16882710928847e-05	-0.00012750936393665448	-1.4481321695327627e-05	0.00010140333412994969	0.00023411050036877882	-0.0003158128035380709	-0.0002197101772908464	-0.00018782242469857744	-4.4584550529021214e-05	-0.00029788443564203394	-0.0003052671894394918	-0.0003959596551837623	-3.459846683809859e-05	-5.1635259950536826e-06	-0.0003202749787977055	0.0004594700940685254	-0.00018727955808229668	-0.0001901078593942201	0.00022849274829540316	-2.17466737954098e-05	-0.0002766738861260014	-0.00015746113662152392	-0.00023262070110856127	-3.111325419554346e-05	-0.000634243711607043	0.0008702797494299963	1.2026613818263636e-05	-7.894163432160928e-05	-4.355326004626079e-05	-0.0002659298817552493	-0.0002545338256306064	-4.5450544570452914e-05	0.0006539416749225371	-0.00010265569397922345	-0.0002049375242020693	-0.00014186492073541178	-0.00024215468989299442	-6.810212506842784e-05	0.0001817374991822644	0.0011117817954082651	0.003916162938375489	8.69491211626308e-06	-6.546036842689827e-05	6.529284386617992e-06	-7.490512491222445e-05	-6.22820744064446e-05	0.000814842724590082	-0.0002674802177975255	-8.733625928214242e-05	3.953860926910313e-05	0.0001155052125892285	-9.458728833105484e-05	-7.878820153665392e-05	0.0003090861240957687	-0.0001746479974103955	-2.810476252950346e-05	-0.00013807365246204314	0.0012550759614965723	-0.000352372046350667	-0.0004313495386181195	-0.00023243274873620243	-0.00043755808003445384	-0.00023821530618770432	-0.0007057927738126578	1.892371875845791e-05	-0.0001699410185023687	0.00018665289324047257	-1.6039786915706072e-05	-0.0002541745372241161	-0.0004487668438285693	0.00022277841963854093	-0.00011775023930057023	1.5223554771584834e-05	-0.00015482551781872928	-0.00013412506142434098	0.00026117791154557407	6.611291050248594e-05	0.002726239986284134	0.00014696267065694913	-8.480107895656818e-05	-0.00018475809407727351	-0.00015343601542640317	-3.45917477911653e-05	0.003919650541285275	-0.00044266888379263517	-5.959841525785389e-05	-0.00014427161286407396	-0.00011037094180660577	-1.652002909472856e-05	0.0002588059489590052	-0.00014137347732671738	-0.00017446153873165208	-7.019800986819374e-05	0.004780760109679175	-0.00024058744811173376	-2.169077175299018e-05	-6.960947097337101e-05	-7.103875684671847e-05	-0.00028894856456216544	1.3207498015577481e-05	0.00016290178547963686	7.062423331726965e-05	0.0005745983293328356	-9.196943365933507e-05	0.00033223073678251725	-4.530855066320361e-05	-6.42277008255724e-05	-0.00039224435285111663	-0.00014180598607854597	0.0003744355835711575	0.0002644554865379225	-6.475384397947617e-05	0.0006108559857829413	-8.23288806800567e-05	0.00027973013612338986	-0.0001700404603810145	0.0018994692513982796	-0.0004278159244078216	9.395400391382947e-05	0.000500721452198615	-0.00019645548225839088	-3.835579956360279e-05	-0.00026823898743176007	-7.331046761261379e-05	4.191907294145077e-05	-0.00011242204046012668	-0.00019719006241316204	0.00017189568835038573	6.530600452071891e-05	-7.02185302622942e-06	-1.4860609519008352e-05	-3.530499003845529e-05	-5.276860922889707e-05	-4.4414934836048516e-05	-5.3832755237317044e-05	-2.8987226335605665e-06	-8.809477534194587e-06	0.00012427176165728324	-5.0838746378882456e-05	-0.0002427891491763989	-8.604321356510492e-05	-0.0002403925830217019	-2.02862506650256e-05	-0.00017707859768774137	0.0007735955586816103	-4.363902480598918e-05	-0.00024291929676080522	0.00021339713156037852	-0.00017182287063710613	-0.0001991302548610534	-2.7633634034336072e-05	-9.541787213507521e-06	0.00010118475746762173	-0.0006107411289896489	-0.0001862053304919769	-0.00016742810218267162	9.331905024551269e-06	-0.00041244269267888024	-0.0001261878546027685	-6.643241576073171e-05	-0.00027736702342034714	-0.0002719674007559434	-1.8540702914532836e-05	-0.00021511270271232236	0.0007455006130658704	-3.824503009925246e-05	5.6213893553866084e-05	0.00032466188326271526	-0.00032080313211984066	0.00036667612162164914	0.003091213074207598	-6.134663580758496e-05	0.0007176718601601399	-5.573322611070848e-05	7.056896151938426e-05	0.00011007440181336449	-0.0002456061142864929	-0.0005878885098171006	-0.00040311783459654084	-4.301003393026041e-05	-0.0003270634888521339	-7.099939619348464e-05	2.5573223203929546e-05	8.02338894440803e-06	-0.00019997267383246737	-0.00014668700568274095	-0.00021316338634840367	-0.0001434436899453539	-0.0004144274320618601	-0.00012741781257993038	-0.000370410445742297	0.0003956467096539857	-2.5308090497752266e-05	-0.0002745378178806675	-0.00022511417847166692	-0.00016907806013230367	-5.52626975734668e-05	0.00013380651588167008	0.0009274026677312269	-7.906502021481054e-05	-0.0001057205597550877	-0.00012467514364352753	-0.00034880097906906055	-6.24542099609535e-05	3.7535326324198646e-05	0.0016877176205447935	0.0014490323127246978	0.0011829214875338067	-0.0001856983973242125	-1.9278423029341792e-05	-0.0001560576167089886	-0.00016619996726874704	-3.279290978917851e-05	-9.173547335203192e-05	0.0011471834894586524	-8.057714476829375e-05	-0.0001337674433323853	-8.93192719482291e-06	0.003664762446959749	-0.00027051480626413956	-5.5658247223243526e-05	0.000659310480713889	-0.000212118579803732	-0.0003523601217466986	-5.512870426790885e-05	7.352246958326807e-05	-9.792647944711116e-05	0.00011826649608390851	-0.0008445247916652535	0.0004064510150191782	-0.00018502617004925647	4.6879519721915186e-05	-0.0001009623828590329	-5.308820067881813e-05	-0.00025387299375512527	-0.00019815691505724607	0.0004759750314280376	0.0002623804664714988	-0.0002795035232993997	-0.0003863062166146267	-0.0006485599970350871	-0.00026768095249003613	-0.00023619535716382686	-0.0002506533633652161	-9.396524750573731e-05	-5.54276002624618e-05	-0.0001562103912794288	-6.706993870179173e-05	0.0005485429183734996	-0.00012672195814928772	-0.00028937783357190416	-0.0005415535611878986	-0.00031786373910707637	-0.00010502131367247303	-3.464704747767347e-05	-0.00011356265589273698	-0.000140782907441338	-0.00021808300273529725	7.14842554419416e-05	-0.0007675239454375023	-0.00010824039913538293	-0.0001263107385293801	-4.4947151518543746e-05	4.895855248379735e-05	-7.563738829789343e-05	-0.00049858682374048	-0.0003376286005766723	-0.00029362195158155594	0.0004966225542077765	-0.00025380226634036217	0.00025699279028208624	-8.003659821464529e-05	-4.85480187497853e-05	0.0004938569509082114	0.0008831525130214368	-7.152214716788901e-05	0.001393411476780671	-1.9126678078866815e-05	-0.0003855253742367442	-5.4966022361074054e-05	-5.880457101739472e-05	-0.0001744986724257837	0.0003543083283314093	2.0384402209871183e-06	-0.00029793414992468256	-7.976123406543828e-05	0.0005722199070468858	-0.00037719611003834166	4.0285532785262555e-05	-0.00013240255595761455	-0.0002660663791478602	-5.233325588220898e-05	3.472665407376988e-05	-1.4268899667779275e-05	-0.00025114215424990933	-5.621754645801354e-05	3.417333580439405e-05	-0.00018527810739573118	-0.00011006958267729879	0.00036293812854919287	0.0005304588194081517	0.0008759284930019097	0.00017297164742734072	-6.925217638806684e-05	0.00018462051889858307	0.0002696142404244766	-3.2770137201188934e-05	0.00052990366304832	0.0012630272498822144	-7.073444715010272e-05	-0.000173345358330659	-8.182568424255894e-05	-0.000326394832562579	-0.00016051436742204925	-0.0001592902195209374	-0.00013143944034708962	-0.0003609049657651585	-0.00026395995798721204	-0.0003243383441424472	-0.00022122590922946784	-0.0005513989773086417	2.9133632550381697e-05	-0.00017714638963263227	-2.6875555646889027e-05	8.9268769431322e-05	0.00026792790878181965	-4.891530204041709e-05	-0.00014456758680345645	0.0004241819835563757	2.7315252846168707e-05	-0.00020469764426860252	-7.496086225887377e-05	-1.376820193910219e-05	-8.961439439683454e-05	0.0001149321399102729	-0.00016585288465978276	-1.9698339370262974e-05	-8.70637849477844e-05	-0.0004896763394488904	0.00021568916674122182	-1.799372671498821e-05	-8.275135462328016e-05	-0.0020161128158821366	-7.541487460009544e-05	0.00022484207919906321	-0.0002826544082323918	-0.0002904477992727805	-0.0009311248828079841	-5.239002781188743e-05	-0.0007830473977531157	8.045547800913034e-05	0.0002699332818950221	0.0001129428594454482	-4.4298336952916634e-05	-0.00021129317476856953	0.006605886346206324	-4.831292617410644e-05	-0.00016625588724347715	0.00046378783730911853	-0.00038393060270207287	0.0012070260261648484	-0.0005599514292901649	-0.00030269180658805547	0.00057230369970338	-0.0004126109065768936	-0.00046111317085830805	-0.00015039994067186024	-4.361504035998114e-05	-0.00023277963984369727	-0.00019977393028557125	-0.00011449264022962089	-0.00010297445197772855	0.0005134897265790154	-0.00021467086871071133	0.0001340743418044094	-6.0124476195988324e-05	-0.00018215949066001757	0.0007714625826081493	-0.0003086760193976778	0.001820813342921148	-3.9286165796319554e-05	-0.0003358318230907785	-0.00020304970953920526	-0.00019802937878177551	-3.5728636849536865e-05	0.00022563995524994314	0.00020644099216203383	0.00012792225678498603	-0.0001459621960351527	-0.0002037338318908826	-8.274709235299184e-05	-0.00028511929484746764	-0.0003972440170378407	0.001961028684228533	-0.00015210577281701045	-0.0005343796701511664	9.245083285182568e-05	-7.949992322823795e-05	-1.7545684244893532e-05	-0.0002506219409091339	8.171763199032497e-05	0.0003028193020673986	0.00012896210403283222	0.00019821200026291062	-2.1137503764010017e-05	-5.655392300487584e-05	0.0006394910969547452	0.000573192108728733	0.001114464466869799	0.0021180815510821304	0.003663935912119155	-0.00019207288443170862	0.0009705974778199791	0.00017513889660369342	-0.00022546623028766354	-0.0012261229459533231	-0.0001424921497256529	-0.00030641978534223097	1.9955634454084202e-07	0.0006642329607195449	-0.00012014758254929438	0.0005543367830498601	4.856619619769693e-05	2.4691140974712493e-06	-0.00026655281025424524	6.14378970268481e-05	-0.00023204897077754716	0.00011748212567010864	0.0005465013662644465	-0.00032863839222374894	-3.9457412541060366e-05	0.0012090736379135243	-0.00013404369259800762	0.001184030121229936	-7.418582507222576e-05	2.222738254160657e-05	6.764796331174816e-05	0.0013403883935658376	0.0008548892422864257	0.00025169267459133123	0.00012505778294888108	-0.00023508219777485198	-0.0002436897648358518	0.00103000862076314	0.00014360248059717477	-4.9460524847808895e-05	-0.00012752081829663775	-5.8580327187725235e-05	0.005448134793190068	0.0005220805086465171	0.00012782227266796013	0.00019262892983956366	0.0030978596061159228	-4.888464572377832e-05	-0.0002924570756919862	-9.700675684551532e-05	-8.611668673436192e-05	0.0024974332484525388	0.00010691515722994377	-9.516424113732597e-05	-8.735724496574787e-06	-3.913396323092334e-05	5.570323475413536e-05	-0.00033474506309993463	-9.854519485691538e-05	-7.662948995734558e-05	4.8090644761178776e-05	-2.445189768979186e-05	0.00013033936208694738	0.00027678696550060823	-9.304336763896141e-05	-0.0001510332414773425	-0.00022430189352743175	9.534734548903782e-05	-0.00012746510962975832	-0.0002690858328290625	-0.0002101835071464715	6.474757762694329e-05	-1.5924427209127458e-05	-0.0002747798758816398	-7.833286588106144e-05	-4.3149109969726064e-05	-7.83582791025327e-05	-0.0001404539469445951	-0.00024781197267917523	0.0003877363645427054	-6.716653678911362e-05	-9.011245093267581e-05	0.0002641956055294846	-0.0001395172901037336	-6.732046666217133e-05	0.0004011652607686942	-0.0001402101727278763	-7.74912432471681e-05	-0.0005610505864933059	-0.0003169431089780799	-0.00045825685362706046	-0.00036446094737416365	-8.566569344298762e-05	-5.097376260752442e-05	-0.0002847249840684054	-0.00017787238803659467	-0.0001749829696082136	0.0003522106708485103	-0.00018873908670300146	-7.601916650655304e-05	-0.00016219828857241342	-5.673330766987339e-05	8.42010055601824e-05	-2.5987084257587168e-05	0.0001310360472089829	-6.710756663587548e-05	-0.00010392267285457171	-1.8010950669335197e-05	-0.0004299816046131034	-0.00016175182939757638	1.3024242497797779e-06	-3.661149388401533e-05	-4.78407838975732e-05	-0.00012146894877910962	-1.528742902713799e-05	-2.831238884299456e-05	-0.00012967044839807542	-4.0489704148596085e-05	-3.169316457114907e-05	-5.1683759143883124e-05	-0.00014835709189309605	-9.791996165446297e-05	-0.00019260470149306316	-0.00024679998424814937	-0.0005094403080830946	2.9299587948211414e-06	-0.0018001186769727442	0.00013015907166464609	-0.00010986292394412467	-5.9300390181880794e-05	0.0026714759495495514	0.0029220252695470105	0.00042553155822476317	8.782306122497027e-05	0.00041640881670048296	-1.1808089064434224e-05	0.00023408677022853383	-0.0007878832529979948	6.98000479990706e-05	-0.0004521738933337168	-6.367546000388431e-05	0.0002544461119641267	-0.0001864617537897262	0.0013904417091426546	0.0014261249785726265	-0.00011846988829069218	-0.0002977905403733173	-5.210159970599598e-05	-0.00011336848128417108	-6.466628933615983e-05	2.772425064985203e-06	3.852420417837059e-06	-4.5391066094977655e-05	-1.5875448782533528e-05	2.5985282505840237e-05	-0.00010933880392035622	0.001058585904929895	4.230872707527185e-05	-0.00013388973124055258	-0.00013578059695420276	6.199125401882374e-05	-0.0001119515724732955	0.0007689546760819885	0.0020431039035905454	5.40528414392833e-05	-0.00027842942359875266	0.0007316215094223959	-4.3105283860824645e-05	-0.00010927599788893884	-0.00018453319662365563	-0.00020543859929863072	-0.0003088148563712929	-0.00011327318510220914	-8.249889552153482e-05	-0.00014470059986978765	-0.0003195842092398345	0.00020621387958620865	8.513842573539758e-05	-6.0435944052898314e-05	-0.00017657204746745095	0.000889365809039334	-0.00018357148985513296	-6.645215934604316e-05	-0.00022252304448584317	-0.00026408830797511557	-5.619659422384653e-05	-0.00032096046313356396	-6.660273148935631e-05	-0.00015612157126831635	-0.0002810313489500434	-0.00034030556330242153	0.0002453536629008224	-0.0010249773456038388	-1.805955359578645e-05	0.0003649991765207088	0.004142573746663588	0.0002975545459620524	-0.00017068338186103035	1.4184952821611784e-05	-7.692479461371017e-05	-0.00044846534192675074	-5.599408771414125e-05	0.00041632297397049676	-4.203013117387048e-05	-0.00016906994685112958	-7.207415256146233e-05	-8.055907584093613e-06	0.0010076991918126813	-6.065205795859554e-05	-0.000335305941436856	-7.889437234383138e-05	4.9553746292102855e-05	-6.573709607394932e-06	-0.00011273139880986877	1.2928591817750085e-05	0.000150582107923615	5.843862598715748e-05	0.000493535257693198	0.00012873211741249075	-0.0001701282077223157	0.0004287035018241349	0.00010416711186397698	-0.00010627485283070653	-6.192742189418329e-05	0.0001366601049668505	-0.0001713883859220526	-0.0005282819771494241	-0.0005338551463505876	-0.00015306631665253594	-0.0001255693631084242	-0.00010647138080103998	0.00022731039072989578	-0.00016730345147700885	-0.00010331483289267496	-0.0005661871567159181	-3.644975180589723e-05	6.041949345425806e-05	-6.558429911669398e-05	0.00025923978076848543	-0.00039020948494069896	-9.767484700532621e-05	0.00024477957291786195	-7.405813599534534e-05	0.00014335307278513597	-5.056716193709051e-05	-0.0003439795960443251	-0.0001194078015903452	-0.0001041613820706716	0.0003973632347148898	0.00019866035250794574	0.00023647763946049112	-0.00010212829062180582	-0.0003844351486412157	-0.00030387140177217536	-5.279952926915104e-05	0.00022977495713936486	0.00026059188106629014	-0.00011952726302870615	-0.00012559785066657076	0.00017605964330529527	-4.742895063241901e-05	-0.00013819074713048395	-0.00011439395496689929	0.00010879571061340727	-7.412931390057235e-05	0.0008008938914869408	-0.0002841689085775225	-0.00019157556333168534	-0.00048662403957149556	-0.00010463092249573164	-0.0005865861850668543	-4.450113673865063e-05	-2.461928577443482e-05	-0.00023260143715120183	-0.0005699529440410557	-0.00011480392578365281	-0.000842526898681067	-0.00020642731466384302	-1.8640486580603077e-06	-0.0003165831828276201	-0.00023330138874447657	-0.0002513707045253146	3.957188996660198e-05	-0.00014186974325499933	1.8354890735902145e-05	9.152067158029775e-05	-0.00023380067107664433	8.994752381668153e-05	-3.685720948527611e-05	-5.6570381295884646e-05	-0.00018583701504047424	-0.00022120621261461742	0.0002848785708487081	0.0001842325522433705	-0.00011133756675502367	-4.174263087125319e-05	-0.00042302787464563904	0.00010698089020431729	-8.682005735170794e-05	-0.00014359718397122088	-7.7614898822114e-06	6.446513029540302e-05	-0.00018107232497244533	-5.790788637639484e-05	-0.00029369178700664383	-0.0002052214455231295	0.00048824009071992346	0.0003862868843497814	-4.218782894985582e-05	1.2422481398001835e-06	3.913212597216453e-08	-0.0002048465918581838	0.008462150038618178	-0.00020169629292814196	-6.87635835389379e-05	0.00019819392098519194	-0.00016936263655309007	-0.00010243865248741526	0.0017599596507208914	8.048105768300496e-05	-0.00017965237227624193	0.00035814793015587	7.411756664509699e-07	0.00028819007664056896	0.00011616767509593514	0.0012330357164608715	-0.00030052040399456835	0.0006537668699665432	-0.00021052625804513203	-6.804852066737035e-05	-0.00013176677111928077	-0.00026739960294270627	0.00016445462064570732	0.005355734719047033	0.0026817249908996296	-0.0002728797509392485	-3.1663595695719404e-06	-4.781953321678501e-05	-0.00011894949219936612	0.0006463031967414258	-0.00025849240074150425	-8.164679181512525e-05	-0.00010508063373111804	-2.43014477205959e-05	0.00038179498532245093	-8.147137946306625e-05	-0.00011124227064298632	-6.34167978672849e-05	0.0003389777903374634	0.003089602411760045	9.45383474648985e-05	-0.000761702267457235	0.00016502717954351324	-7.529053078325171e-05	8.838408191029474e-05	1.7865001085188247e-05	-0.00026239514544972123	-0.00018303250360443	-3.1302943836790915e-05	-3.9736597989954904e-05	-0.00034814977895123334	0.0008475485020608951	0.0001699850561392407	-3.748384003839853e-05	-0.00016980504058793	-0.00029128905668839776	-0.0005640640557897497	-0.00030659131923510975	-0.0002775317583167244	-0.00015044431083458278	-0.0005129897460984505	-0.00021016163051730476	-0.000133237964291817	6.923410355025982e-05	-1.69852506912595e-05	-5.5133634776676754e-05	0.000391852316934039	-2.973390620568313e-06	-4.81003597330563e-05	-0.00010403263908976544	-6.042226299110216e-05	-0.0004456520228814103	-0.0002394878447033042	5.337020346493578e-05	-0.00045560092554251537	0.0007455879085576999	-0.00011250855940228732	-0.00010475076163826575	2.5684623226379744e-05	-0.00026372357118571407	1.2191487247172203e-05	4.6462264617265644e-05	0.0005038042341184741	-1.2412502147617328e-05	-0.0003127170200393566	0.0001554597516432456	-9.910138356856829e-05	-0.00028463886422464273	-0.00013269998352284507	-0.0003004445652935776	-2.224947201471128e-05	0.00025737953213617303	-0.00028585029371670345	-6.043597129831368e-05	-0.00027923274598642153	-4.327843711405108e-05	1.307832306910257e-05	-0.0004994240531793572	1.1174114295601494e-05	-0.0002843941231346697	-2.659832813965e-05	-0.0005065877561375799	-0.00011246963365891955	-0.00024808277786749606	-0.00018770278967681806	0.00012438303030899887	0.0006218834148607683	-3.529351483741858e-05	0.00013385163915065717	0.0006257956480350969	-0.0007525841124383654	-0.0005342765768675747	-1.561293312877231e-05	2.754799075070697e-05	-0.00014878578947408788	0.0009395450353417654	-6.983986783084139e-05	0.00016822476765029182	-0.0006902544125565684	-0.00019369158152165002	0.00012026128409185129	-0.00011632324422908726	-0.00017396945503621983	-0.0005818975172581173	0.00016123010423986397	-0.00018067579360361863	-0.00028235886276765227	-0.0003354168691886271	-0.000353291745209853	0.00016047768025429432	-0.0003881048134103244	-5.5535837595218935e-05	0.004757220782826405	0.0019573324089695297	-0.00021453679452240103	0.00028064856953143936	0.0007208386502026644	-0.00013630429376159785	5.953561098492981e-05	1.6138770848183713e-05	-4.210796306790785e-05	-0.00026633436999080775	4.706725554310701e-05	-0.00012814147168081506	-0.00015407452481068601	0.00019018995246638547	-0.00025292240784654987	5.9419731531257385e-05	-0.0002064699411891381	-0.0002386826772511393	-2.2944538006701953e-05	-0.00013637485569282915	-9.355779465876572e-05	-0.00023388851003706862	-0.00019661092973902048	9.559057854350778e-05	-1.2066778972735982e-05	0.0016294335284683709	6.305481609184633e-05	-5.734092900261437e-05	-0.00010684101437457082	-0.00010189973981807961	-0.00015915593928107543	4.4645433859060105e-05	-0.00019698515268406146	-0.0011553480738250067	-0.0010659174741545808	0.002564495452485755	-3.039598139825415e-05	0.001221148967336626	-0.0002308910875970499	-9.31037275010527e-05	-9.501308581966201e-05	-5.542158474157574e-05	4.500176064237407e-05	0.00017538115624374226	0.0006140097722409973	-6.399016200457371e-05	-0.00010715848156609632	-1.4963503035172137e-05	-0.0002469321980791908	-7.262173123449427e-05	-7.727515413070896e-05	-0.0001346516558688446	-6.288630456652821e-05	-4.319269886594614e-05	-6.330334549395029e-05	0.0001622570967625161	-5.894939916682578e-05	8.72238208778808e-05	-0.00014137192925734964	-0.00014513885578090334	-2.137729405724666e-05	-0.00012284544883165764	-0.00023053090882421058	0.0003054205938608944	-0.0001182366737681973	-0.00011363655897916028	0.00039544706297781507	-0.00023591535092203295	-0.00010189803654099338	-3.696332676217064e-05	-8.219305162872318e-05	1.9194414179743497e-05	-2.411931987986134e-05	-0.0007697070672984739	-9.076569648959488e-05	0.000273542270688413	2.954292823278701e-05	0.00011166353213088813	-0.00014829665595498504	-2.7094764269610165e-05	0.00014418008149277338	-4.9751575907727315e-05	6.72117752852481e-05	0.00041633473788501375	-2.5700827856321006e-05	3.5687476480052936e-05	-0.0005448867698351314	-6.057119389376068e-05	-0.00018656640237062075	-0.00011113551227822761	-0.00016260011119117738	0.0003776011474144567	-0.0003017860613617599	-6.311439970411839e-05	2.552235879234365e-05	-9.681987358584365e-06	0.0002069026131397277	-0.0004930083314351521	0.00042049371233194026	-0.0004060417892439437	-6.325554264761154e-05	0.0007913835920500767	0.00032581535697294396	-0.00024232689966913838	-7.756381682372825e-05	2.186823788777754e-05	7.223360512135821e-05	7.137857178765437e-05	-2.1247861570186805e-05	-7.794273343258244e-05	0.000591115770271098	-0.00030151622707534864	-9.89399368202412e-05	-0.00014190301540482414	0.00014220658752386555	-4.047682454355901e-05	-5.968060198317469e-05	-0.00015233762377721996	-0.0016963807781257834	-0.0002111708637022104	-0.0006440482982837864	7.664701556438492e-06	0.00026656327722819346	0.00039916230719515457	-0.00021548658501217675	-0.0003200882511788621	-0.00017401078071327343	0.00019143666436174003	-5.188226309424695e-05	-0.00014945617662023974	5.840599158333343e-05	2.1986607934985826e-05	-0.00031514499763413644	-0.0009814776674348668	-0.0001451580474588605	-0.0006227076662655057	-0.0003216828886382131	0.00045548410142198423	-0.00047204696768301385	-0.0008844847060848291	-3.2742755948260468e-06	-4.680354233136568e-05	0.00018419760299130558	0.0001696653330559313	0.00034056134506945404	-0.00023355753458080547	1.3050979009610457e-06	0.00021129976543502393	1.793061943509412e-05	-3.21351382112101e-05	-0.00011894037116183497	-0.00014023417335913503	-9.174543837990671e-05	-0.0014611410431715941	0.0021455047439759485	-9.409759797782676e-05	-0.00014476334733281917	-5.584015327231515e-05	-0.0001321801371460641	-0.00021921883340705382	-0.0002657889604854715	-0.000223876671273103	-0.00018170903668807023	-0.0002980039055034811	4.805708669037173e-05	-5.496767516834581e-06	-7.251441292902256e-06	-2.5403695364302188e-05	-0.0002127507164058831	-4.3283917069894896e-05	-7.027185290903998e-06	-6.462756748876231e-05	0.00011199642641441161	-5.006645409133605e-05	0.00047739218942494143	-0.0003373818871724442	-5.730387786425671e-05	-0.00012675874724194945	-1.2159063597500764e-05	-0.00010928530386837288	-0.00030186996151034814	-3.7845629055953426e-05	-0.00013555376618463227	-0.0003751046447023674	-0.00015289317007353395	-0.0001377291807030023	-0.00015824224317603989	-6.152014227576226e-05	1.5139610285937138e-05	-0.00029768545536987343	-0.00013552955998130317	-8.752823174372502e-05	-0.00020344613639115846	-5.568776585023159e-06	0.0001255781639965352	-0.00017252483288615725	-0.0003116937765869877	0.005387571853703989	-0.00014412875984443817	0.00042291344044702344	0.0005070335149730865	-7.487556113045352e-05	-1.2902255899212097e-05	0.00026117531530702755	-0.0006413239625246883	-0.00020895850694453526	-6.327656931955367e-05	0.0009610725655816823	-0.000978566130042641	0.0006824874102045956	-6.494788709042256e-05	-2.6674151261065867e-05	0.0003361823165250492	-0.00019650886499622381	-0.00013949552266988055	0.00021043387442739448	0.0002449495063093014	0.00023428179289628986	0.00048513422894966003	-8.770144979105492e-07	-0.00019755489838238228	-0.00022652088726799865	-0.00023219186180561277	-0.0011472221922678146	2.3674577852452947e-06	2.370479097116172e-05	-0.0004407788625433664	-0.00021665859159474826	0.001698273226389561	3.886671698240176e-05	-0.00032016710022854405	-0.00047127239589168083	-0.00025261276323366283	-7.055174660234808e-05	0.0003777417832876364	0.00012203931792424272	-6.0330839907628724e-05	-0.00018982972358798012	-0.00015669736543452907	0.00010691696663017287	-0.00013689815060786222	-0.0018518338083022203	0.0003752964546179927	0.00033930109655360145	0.000312977373139244	-0.00022476935696795892	-0.00015994842614887412	5.5974014490184256e-05	-0.0006600066469921717	-0.00021888695091482814	-0.001859143905308131	4.9511807269835134e-05	1.3481419919877527e-06	-0.00031771485896230236	0.0013542365709292234	0.0011408926020832393	-0.00026111554626351426	-0.0003002811818869537	-8.935693277416476e-05	-7.191376745994065e-05	-0.00018229742489883074	-4.3012436135595596e-05	-4.8019318473644275e-05	-0.0002741811908618534	-0.0008836519009289384	-4.8371395034246e-05	-7.587190778465046e-05	-6.719411642303538e-05	0.00013751334412301578	9.24079210445908e-05	-0.0001751980522835616	-4.633348013962017e-05	0.0014880800178388236	-0.00040642504819520295	-0.00015376398392860635	-0.0001398991054081573	-0.0001532475725086818	-0.00010348430571061335	-0.00020433652609263658	0.0037276408651927165	0.0015720060107627671	0.0023064948633271017	-9.180514125885819e-05	-0.0002846937857390721	0.0008761438689195722	0.0005652460516658346	6.0784227503230895e-06	-4.3235864507198604e-05	-1.4636288528254022e-05	-2.747722027000863e-05	-7.850294971795775e-05	-0.0005862142519489574	-0.00024561933719563045	-0.00025183043779224455	-4.7859475194218126e-05	-0.00028005560535590443	-5.4243713002650243e-05	-0.0002947863772681307	-0.00012469013532556944	-0.0008911966264357786	0.000266172511922415	-2.5266319977019268e-05	-0.0001261493735225358	-0.0005115323058444701	-1.82129086249327e-05	-1.6834971771530048e-05	8.76092130977855e-05	-0.0002394042513988263	0.0016411798880718123	0.000546159983067645	-9.94369245201948e-06	-6.478323190987232e-05	-0.00020950999917642373	-0.0004615125790707381	0.00015061385409961408	-8.577507810543164e-05	0.00042910092173697025	-0.00011768651568058027	-0.00029782455440383623	0.00026772584822941034	-0.0011431180148636958	9.576556828312778e-05	-4.981946580365871e-05	-0.0003634840243528014	-0.00016591822842552134	-0.00024328807334975664	-1.853997846816286e-05	0.00025387501070952455	-0.0001893581584985841	-0.0004204499331878408	-0.0001289292929454594	-0.0001722441551446142	-6.727820573262578e-05	0.000510277973769721	0.0008445724211751461	0.0004494774947395464	-8.243949588864692e-05	0.00015061765640355353	-0.00015972164917961207	-8.700662717152e-06	-0.00012927398165158468	-5.5279097231572e-05	2.0603992507518055e-05	-6.296877225644648e-05	-1.1692027480528259e-05	-0.00013108366475222355	-0.00041809945597202696	-0.00012968936523495618	0.00015407765989805555	-0.00040438442485066125	0.0013861106936567406	-7.395286554329928e-05	-3.344704945723019e-05	-0.0002820078779470618	4.7482115040126754e-05	-8.82829636808936e-05	0.0004685199196982268	-3.761473550828008e-05	0.00024582936128101225	0.00011310583771879628	-6.822725420214894e-05	-0.0002440596687129837	-0.001115262953864712	0.00022759341649993212	3.4241656590971656e-05	-5.6846653747020817e-05	-7.508015689626431e-05	-0.00043020193475751093	-0.00031228535906311467	-0.00015846702633781179	-2.268015334489518e-05	-3.839647118678487e-05	-7.353145868262823e-05	-1.64425081278516e-05	1.7222704008653934e-05	-0.00048098808730928877	0.0007304435229106192	-9.339484610797525e-05	-9.458878920437383e-05	-0.0002627352418461672	-0.0001391447766994421	-0.000735262279452387	0.0008447901610256803	-0.000245276604977209	0.0005825996201156655	0.00020131938764840485	-0.00022774647266340445	-0.00012704249319189372	-0.0006307047732671886	-2.445120426697663e-05	1.5751919145366093e-05	2.552505789613178e-05	-0.00036767591276817797	-3.8859788006052515e-05	-0.0003437946079752131	9.575339612813095e-05	1.843808012917003e-05	0.0026487743947810664	-6.39924831009908e-05	-0.00015980751352201445	-3.719284472517305e-05	0.0010961270431395188	-6.617024939388335e-05	0.0001631828915838187	-4.444455712043851e-05	0.00012671849909776472	0.0013112439154894888	-0.0001435518384429106	-0.00042334432893727285	2.7340841264208625e-07	-0.0001860853254713388	-3.7426100057054815e-05	1.453875111972322e-05	-4.146095616307367e-05	0.0006817075808325003	2.878368726782195e-05	0.00016605606728548272	-9.679533174085584e-05	-0.00022000584436825953	-0.0016887762385775537	-0.0006500715439550265	-6.915658655551304e-05	-0.0003127716531415156	-0.00017356174108599268	3.621351350616345e-05	-2.1742794357311553e-05	0.003400468264305447	-8.74824923888352e-05	0.00031725186658416077	-0.0002790840618543064	-8.425197451654307e-05	-0.00039343257028203214	-0.00039422576326827665	0.0004632436874251069	0.00022645826260901105	-5.227644683740218e-05	-4.005813836107524e-05	-2.695525164393726e-05	-0.00013444673046824907	2.9881247155714163e-06	-5.8481422284080606e-05	-8.887124718625304e-05	0.0003869206815459933	-0.00011198461932420751	-9.791224567974743e-05	0.0004296877743619897	0.0003326824344732388	-0.00027634839875055654	-0.00021389383778159756	-0.00022243621457061915	-2.9384458827947413e-05	0.0007503736880145828	0.0002369260578933216	-0.00027401422042106486	0.00013759853820957481	-0.00011168722843772233	-0.00014457687292187586	-0.00027696228607605733	-0.0002790839321554264	-6.0733873657596194e-05	0.00011031229732420449	-0.00015772834309097356	1.2020299130097479e-05	-6.632155548254961e-05	-3.1883303923771884e-05	-9.011313993408333e-05	-0.00044224539990034235	0.0022365340351574734	8.449319353035569e-05	-0.00038137722680205345	-0.00010666398797869521	2.4532316274945752e-05	-8.328535970173575e-05	-0.0003772760052630452	0.00023868978598184308	-0.0003198380603709184	-9.243537016281448e-05	0.00032354215438908134	-5.3331859194015415e-05	-6.108537062824689e-05	0.00017687820561961158	-6.270978404440935e-05	-0.00018275818592918504	-0.00018511656609985754	-0.0012115574669434028	0.001301181449623656	5.149112701509538e-05	-6.276870334250012e-05	-8.049140817349088e-05	3.060360491576485e-06	0.00012452951558346734	0.00040889754209982117	9.472120284021174e-06	-0.00018379685458594494	-0.00022238019077377373	-0.00024198268873335332	-0.00010530573985822343	0.0009153577816447143	-0.0002985625451084876	0.0010874026045091091	-3.97615725055361e-05	-0.00019144621613002434	-2.7311718131293882e-05	-5.971226508087088e-05	0.0014191829087829588	-0.00015729225814926665	0.0004473470151478588	1.2330920694799475e-05	0.0005021977455664368	-0.0001806884797637717	0.0003699049302268072	0.00012546642033593015	0.0001301034816134066	-0.0002476387315968205	0.00013009444885364162	-0.0001684844097753571	-7.075542079964541e-05	-0.00029000516425906455	-0.00019401546060850426	-6.949147898786797e-05	0.0010504786425225084	-0.0005688943882888924	0.0009661936318883269	0.00023608077144799948	0.0002543871295065484	-0.0004102859208410953	7.450559832150561e-05	-0.0001832698251427195	-0.00013020240784937566	-0.00012539531114721288	-4.569187504347677e-05	-6.30171630026578e-05	9.196953872947121e-07	-0.0002870749987526459	-0.00028291256695240155	-0.00023636729701755716	0.0006734316262522967	2.459718502130124e-06	8.509120024498161e-05	6.183034078002239e-05	-0.00011178067008573373	-8.91587893813045e-05	-4.39602017437246e-05	-0.00016945090694577922	-0.00034820786049412627	0.00013104069518355866	-0.0003326637892790554	-0.0001531011135750094	-2.4341638576829134e-05	-9.689905073605755e-05	0.0005566322053265128	0.0001371345507344767	-0.0005594935871188202	-0.00012013409897792286	-0.0002816753905166698	-2.3595725423256116e-05	-7.44308097090005e-05	3.033230015595736e-05	-4.487671010486595e-05	0.0007022400873165144	-2.2555681738224507e-05	-0.00012829667208509845	0.0004912089208771518	-0.000244602681271311	-0.0001728942413790411	1.3521897355503486e-05	-8.764064850505447e-05	-3.282221710383818e-06	-0.0001011357203086483	-8.727162937828111e-05	-0.00018036117721888632	5.9359826769041885e-05	-0.00021885685220381052	4.032419762176468e-05	-4.033020384606773e-05	-0.00017398211856810002	-6.696448194356105e-05	0.0002513427898426922	0.00033406564051044035	-7.168160093081176e-05	-0.00013901211944287312	-2.0155907060802353e-05	2.049726018793551e-05	-0.0001406185891614803	-0.00015887890624566455	0.0003519031606412173	-0.0002105989007876739	5.492017099750433e-05	-0.0005699046123099719	-0.00030407378420745795	0.0017862963783624813	-0.00047393503277033016	-0.0009459591567274532	0.004533736118665056	0.0005132571354309561	-0.00023399071947844357	-0.0003825981167885638	-0.0001253512035285671	-0.00018082191583670382	-0.0002926599613257962	-0.0007538546224206459	2.81127256231624e-05	-0.0002144525400532755	0.00014136933057435803	0.0003269458565021489	-0.0002543444373502457	0.0003713185303379148	0.00048693236097581763	-0.00021527931816766054	-0.0008562186615363255	-0.0005425981572965024	0.00023412243755603748	-0.0002219990082885583	0.00032464780390929965	-0.00011142646540967404	0.001714457930138643	-0.00027280421543640014	8.047419829794985e-05	0.00020319314806897711	-0.00035949039614508176	-0.00019077762160424935	-0.00010167261492146021	-0.00010046269858634338	7.03547067942215e-05	-0.0002455026773354884	-0.0003413772297614822	-9.179418872266772e-05	-0.00015691151123034587	2.233511669604547e-05	-2.1798390729121218e-05	-8.432379857143956e-05	-2.6522032339201695e-05	-0.0003052730288624672	0.0003456595958880377	5.256469931630155e-05	-7.496650566308191e-05	-5.001136113241902e-05	-6.38493010914301e-06	-0.00010822666699941778	0.00020877018724750515	0.00010886150098607432	1.2716310227321765e-05	-0.00038485940992101205	-0.00037375644613868057	-8.840152664514668e-05	1.5309511736776003e-05	-0.0018214639643569965	-2.7220289442133364e-05	-0.00018151213248904867	-0.00016896706231859027	0.00013178592558896535	0.0001330176894370591	-0.00024367587905839167	-0.00025722164086255163	-0.0003360481051044146	-1.426665342809631e-05	-6.40784537842275e-05	0.00022551077229064406	5.2584248842531694e-05	-0.00026541102927319575	0.006640601159155875	-9.13917789308968e-05	-0.00021575943031640877	-7.726623483967465e-05	-7.951543293233245e-05	-0.0002696925951065671	0.0007792496358195438	-0.00017262095983347438	0.0012805655675774954	-6.989958839444026e-05	1.4778829398533673e-05	-9.934365309108227e-05	-4.770982153365962e-06	-0.00016864354581078674	0.00010684740212036067	0.0002411870907503516	-0.00029497566111923905	-0.0007622101313725512	-9.303927750035261e-05	-0.0001487140488531256	3.027960978798894e-05	-0.00017797298050116137	0.00012956681332944065	-4.76623978356484e-05	-0.00034265917112944047	0.001058128753449953	-6.19690714945025e-05	-3.5724836472373746e-05	0.00012181502496829769	-3.7304425899744305e-05	-4.354885790964345e-05	-7.215048841142596e-05	-7.698018843960306e-05	0.00010573350625698452	8.983386326019125e-05	0.0003185273422295729	-0.00011216414871821345	-0.00011860792467386902	-7.977029785805424e-05	-0.00010742922070999781	-8.799117198958561e-05	-6.436226385342133e-05	0.000106111314542987	-0.0002421161471368825	-5.318421096414171e-05	0.0023787533303974238	-0.000375045811602654	-9.918784173587418e-05	-0.00018346350512969106	0.00021389986234176774	-0.00013169622449847184	-8.912756518024762e-05	9.265059136190358e-05	-7.152392722324073e-06	8.61961652011298e-05	-0.0008381527248272749	-0.0008046055053814395	-0.0002913384201374957	-0.0001458837662598456	-0.0002278660681457249	-0.000644304753036228	-0.00010744982636302118	0.0008182337750718243	-0.00018147097247909433	-2.6970964969653033e-05	-0.00016585953099512835	0.000258808198631083	-0.00017054344612031782	-0.00026670954455916204	-0.0001912820164495574	-7.282721791078284e-05	-9.038465067176573e-05	0.0004248752221405526	-5.244602697156689e-05	-0.00011432939910608555	1.6421839080237872e-05	-0.00028622897659682345	-0.00023451927268686702	0.00012698898520447017	-0.0004508363071122084	-0.00013430100829230543	-0.00017785616768501748	-0.00017400014595273877	-4.5365950086661746e-05	4.246441808821865e-05	-6.147296335673606e-05	4.902813781552864e-05	-0.00012134449024343406	0.0004743294294175257	0.005259427587880484	0.0005148486176478046	-0.00042299941384835285	0.00013162095545840203	9.595674989701313e-06	-6.76464211030506e-05	-0.00019107273771848672	-9.468332501571814e-05	-4.267848457455828e-05	-4.3102098346189985e-05	-0.0003336980399469866	-6.788209086378964e-05	-5.614660773200405e-05	-1.0170176275118049e-05	-8.217981115383807e-05	-0.00010339056900218383	-3.621571551887009e-05	0.0002631344003103467	0.00047646111074681283	-5.5190460589672696e-05	-0.00011282504426888748	-0.00012231868525253834	-0.0003908425722108065	-1.5683090269717315e-05	-0.00014794197735597953	-0.00012166532551606207	0.0005954368929409467	-4.9862012040198494e-05	-0.00010740488431354594	-0.00045543868123424833	0.0003496926627122265	3.154575821145726e-05	0.0012125529348526035	-3.539822188830566e-05	-0.00030531145324733875	7.84442306185186e-05	0.00017298964688749094	-0.0002969716373562375	-0.00011286572518572055	-0.00045002755900930085	0.0009439128718805017	-0.00019495598210725776	-3.0117770131757716e-05	-0.00013876463138761156	-0.00015497710588012557	-4.816762143735956e-05	-6.867278109339477e-05	-5.818298694885654e-05	-0.00014026009925716988	0.0020588804641876266	-6.199541158442992e-06	0.00022987296051533472	-0.0003412278599512699	-8.90274526100324e-05	1.3230360356705639e-05	-8.497736337754067e-05	-0.00017079055133945237	-0.0001736095102815891	-0.00022657656573401682	-0.00023709940108344673	0.0001651084434766844	3.5544457361785237e-06	-0.00019325500014683988	-9.353297882607609e-05	-0.0003381597867736183	0.0003028273819233993	-0.00018886382724305726	-0.00028376489062620965	-0.00017878487538051298	-0.00011615465910245874	-0.00010144587968284999	-6.821008503013618e-05	-0.0007378516220243956	-0.0010463549111719083	-0.0006748719942693972	-0.00010812430965426939	0.0002050857063856162	0.000142743772915664	-9.516174000678566e-05	-4.491757580624405e-05	-0.0004127353449567455	-6.22859572666087e-05	-0.00025242644736620586	0.00044969989704409934	-4.92167460218791e-05	-4.4536718505861194e-05	0.00024159560785910378	-4.696089652767014e-05	-0.0002106193586934253	-0.00012255436383592358	-1.7323265565069487e-05	-4.6058704036204896e-05	-4.893695656441049e-05	-0.00012993323789007815	0.00010061001569223549	-0.00013619907487568355	-0.00044875100715424416	-0.00016907428162674714	-0.0004254036344443147	-9.40310107378937e-05	-0.00014889063714734654	0.0011053033988738558	-8.192626082855885e-05	-0.00017065473800767476
21	-3.136014600346729e-05	-4.483560268709985e-06	9.330420852393412e-05	-0.00010628972478666227	0.0003168201788832675	0.0011337044255666474	1.0093836509329666e-05	3.0154319724075058e-06	0.00025300745891834026	-1.8049569561683247e-05	-0.00016746529727690155	-2.422243010217297e-05	-4.3146796117355724e-05	-0.0003261363009282785	5.317137066334901e-05	-0.00013600518943546089	0.0022532196809310094	1.7427054985038706e-05	-9.095614264471395e-05	-0.00010356631523518277	-9.1085983634846e-05	0.00016293623137049462	-0.00022597870139591517	-8.499629980806935e-05	-0.00020565078759460047	-3.533274417418548e-05	0.0007123985106583489	0.00103373748819951	-0.00016056442643012678	7.236212936832155e-05	-0.00013800319231046626	6.464890150735955e-06	-0.00012225310475213048	-8.78884929672179e-06	-2.491903396625871e-05	-5.1230893676059515e-05	-4.670832123814039e-05	-0.0002137135217605029	-0.0002009691777454134	-9.497126608807383e-05	-0.00018403791516316507	0.00034110751966197263	-9.214586992748566e-05	0.0002093007916108533	0.00021960727635298927	-6.732336178725966e-05	-0.0002458162983630966	-5.928007794460783e-05	-3.586297652183399e-05	-8.550549808561132e-05	-1.979868764820524e-05	-0.00035665686034522687	-9.68542276501413e-05	5.1462540477197776e-05	-0.00018007151445832307	0.0002159208166519031	-0.0005873216353291167	0.0002167994102873494	-0.00020696886479599136	-4.6614600920658595e-05	1.6441695885361376e-05	-1.2977999383845595e-05	0.0024728693114664637	-0.0003208356341486783	0.001578358062778999	8.390880201750322e-05	-0.00011036008274568446	0.00011884512408281215	-2.344808491501153e-05	-5.3286683743895084e-05	0.0004201333660453395	5.796571236707102e-05	-0.00010584695248009928	-0.00011293834540967854	-0.0001521599662802691	4.29193817745246e-06	-0.00014955655563784158	-0.0002268960808426561	0.00021871246150902943	0.00016395348242057313	0.0002705805423612065	0.00014561744432721278	7.521421411340218e-05	-0.00016796255048557443	0.0002639022808877275	-0.00010841875777498412	-5.394914970392986e-05	-3.913397870781355e-05	-9.128522617901638e-05	-0.0001496264725982186	-0.00013430160360636555	-0.000157852490490244	0.00042922267217111623	-0.00012055375159254792	-0.00012242073439617794	5.943064264402158e-05	0.0001227089774285932	1.7026759963623996e-05	-0.0002099545540129686	9.08279983841791e-05	-0.00013923584595421318	2.0482558341135033e-05	-0.00015681411458495957	-0.00023480803693584637	0.00013178690912655407	-0.00014408245060478452	-2.799493596285296e-05	8.023279655559292e-05	0.0035056146183525387	4.952539095280667e-05	-7.503929447348424e-05	-0.00022608156977608568	-0.0001551653853232672	0.00043278663011553473	-7.255603795364346e-05	0.0011050889764993045	0.0008109209024709668	-4.6101360889052276e-05	0.00017684225165700619	0.0003214100807969609	0.0004974016669101175	-9.929886891387458e-05	-0.00021843844536771384	-0.0001284016753034846	-0.0003319002599916354	2.4506797292654195e-05	-5.178766479324039e-05	-6.898290018026308e-05	0.00024351729717770972	0.0003372933476621064	-0.000187931722977352	4.034901064132762e-05	-0.0004384081716539027	0.000334488429316136	-8.98124211046778e-05	4.0386070894772396e-05	-3.9475527599764845e-05	-0.0007338891038556623	-0.0002023463671108194	-8.160965484012123e-05	-6.770693377093321e-05	0.0006417808759637426	-2.5734387169918726e-05	-0.0002712357186567607	-0.00011868631678165934	0.00025369273326330795	3.23747741988557e-05	3.5183763609989814e-05	0.00016567030029775414	-3.00179574988032e-05	-3.625789549717962e-05	1.8851270138472866e-05	-0.00022805577474937965	-1.813053085579471e-05	0.00019434945176193528	-0.0003176796443204699	-0.00018385632758283232	8.842279349177907e-06	-0.00036255391045309735	0.0004856972210084747	-0.0001416295393207227	0.00014226519712111913	-0.000141929595654207	0.0001310041257032109	0.0005361230304165444	-4.9766222347930504e-05	6.051739115023005e-05	-6.602866420766185e-06	-8.435434563719503e-05	-0.00013683425960246882	0.0010366676451137751	0.00045931083131379476	0.0008739153293803665	-6.067516678368788e-05	-0.00019197243685863992	-7.312768487015848e-05	-0.00015016421903278954	7.828621130078498e-05	0.0003673486786275942	0.00039726613485970957	-6.0633620621199614e-05	0.0022194345684232674	0.004643578704411153	-0.00020057891149796058	-0.00019113953140369134	2.8406498646287166e-05	1.963927438331948e-05	-0.0001530319402247179	-7.544722044381293e-05	0.0002693089930414161	-0.00016814482557831479	6.159290133466871e-05	-7.227078634546754e-05	-0.00019562018638409048	0.00010440063416542422	-6.643480829229736e-05	-0.00020534116841570683	-1.052168111615745e-05	-3.4034964770348896e-05	4.23217756652421e-05	9.38338553664889e-05	0.00267530455189892	2.5648522899359987e-05	7.566501211517421e-05	-0.00011812026190699146	-8.194174316608212e-05	-0.00011707891538059575	2.3172087796221632e-05	0.0003649039890776543	0.00013645991431466452	4.4929564481108194e-05	0.00015487968454256176	-0.0001061799737232188	-0.00025423274485124905	-0.00021503813347316042	-0.00045793047143326954	-2.887200701640487e-05	0.00017612689759883814	-3.076423105562989e-05	0.0004999754395074771	-7.304017149729306e-05	-5.354233968745345e-05	-5.9827479291868775e-05	0.00019169354898727447	0.0007268347040264532	-0.0005197863929995188	-0.0001465296482923466	-8.617125809012574e-05	-0.00027913316033030224	0.0004995943042021346	-6.326663384563365e-05	1.930640013772861e-05	0.00020670680587826998	-7.205260650503158e-05	3.405412958010912e-05	-0.00011092137438143359	0.0002081552642285144	2.924403713515162e-05	0.0005109166005368679	0.0005032307611071248	0.0005962401831360525	0.0009616681135797921	0.00027546076881414586	7.110974013982093e-05	-4.6969247158692625e-05	-5.361518870571452e-05	-8.709755260868488e-06	-1.9259160301149927e-05	0.000279929536558194	0.00019778096190805263	-0.00023857613226214706	0.00029123577180292966	-0.00012065160515770535	-9.050056923638334e-05	0.00020164505558157287	0.0027475460856712323	-4.863136628227407e-05	5.334793451661238e-05	-7.19283318825778e-05	-0.00025714213541696906	-0.00011998926458643301	0.00026358808338578334	0.00029605017626293975	0.000712441883059853	-0.000142170886708099	-0.0003642426391485465	-1.3960893028710085e-05	0.00015164561407937023	-0.00015978718057266706	3.261853845234496e-05	0.00010116203061171373	-6.565214682382742e-05	-0.00031162619279531624	-0.0010002937825316143	0.001347469272165196	-0.00017798508584173072	0.0001698309101728792	-0.00014309841482370734	8.701091233429525e-05	0.0003800597226119804	-4.1021521465599995e-05	-0.0001255394733365893	-4.112668521525661e-05	2.156130613845148e-05	6.820030036271328e-05	0.00031262992257882424	-5.754657155691045e-05	0.0014340604501181492	-0.00019282089245232776	2.4274654035787116e-05	3.378107718247784e-05	-1.4219921566780562e-05	0.00010133365909892127	0.00019507115506531885	-0.0001227209054649601	-0.00020326901618568987	0.0001580238495664809	-0.00017243976127167602	0.00024391956129244906	-0.00011380458919455593	0.00039513532201602443	-0.00024398662053339275	0.00023370872730376805	1.835725593872172e-05	-3.5793778563860735e-05	-8.554465268002261e-05	3.906454978844451e-05	-2.5994250754661696e-05	-6.254958361066807e-05	-5.232626943486299e-05	-0.00010447833509335306	-3.6743765038836714e-05	0.0004037103976131795	0.000183577945284737	0.0002114087529861514	-0.00013396045814812534	-0.00010669167712921019	-0.00046224898193304774	-4.2035582082627934e-05	9.287949418106391e-05	-0.00013218335981744086	0.0003080483092516767	-5.515049620462731e-05	2.924714095994252e-05	-0.00022739883484260208	-0.00022244605983499642	1.5176581047348713e-05	-0.00012867556514026076	-0.00022716719106038763	-9.865611393559106e-05	0.00010042850950830278	-0.00019023856143446927	4.2226968624206294e-05	9.684843270019563e-05	-0.00018479578627450551	9.344883382220207e-05	-0.00015161972569283663	-0.00017759969848141305	-0.000225908091799754	-0.000202818333121792	-0.0002358896358925927	-2.984204593181015e-05	0.0003470404312080728	3.484675553835501e-05	-0.000204258373767343	-8.933484536345932e-05	-4.028089638546878e-05	-5.4151300998172e-05	-8.787403733057237e-05	-0.00016668790648673333	-0.00029976130627264684	-0.00018645314521935816	0.0006526941923761275	-0.00013206480342525782	-3.3811012922131564e-05	-1.7517792114156767e-05	0.00022522167521060767	-2.4130426983661198e-05	0.0001844697324514779	-3.356197973256231e-05	-0.0002053535599567524	-4.537534259748459e-05	-0.00019711979178492007	0.00013345538424050247	0.0004183971131416884	-7.220995267300668e-05	0.0001404934507390598	2.2227098792306258e-05	-0.0001613577753911488	0.0004379175804942704	-1.3098876163410093e-05	-2.1812818413160816e-05	0.00014590436025631933	-9.432018825102392e-05	-4.255545905534134e-05	-6.059343071230013e-05	3.164176362913245e-05	-0.00017499884383816776	-5.660060033350846e-06	-0.0002915583093633489	0.00013631342635417914	-4.905681808885478e-05	1.2633630526074004e-06	2.5219900001959715e-05	-0.00015387573729697837	-1.1325479464153907e-05	0.0005045255059671461	-6.526048546289339e-05	-0.0004974894729995523	-0.00018115569952657995	0.0006796217853763097	8.841189474698671e-05	-0.00014595315530445725	-7.248246287857737e-05	0.0006800400486718509	-0.00014123004272747705	3.55229635904603e-05	-9.471020811305686e-05	-0.00014554174641618497	0.0012209978718060743	-8.867108811873753e-05	-2.7026290137899314e-06	-0.0001299183305918778	0.0018380564499269375	0.00010284810221977906	0.00019611829319346745	-0.00014525040919421246	-0.00018270002989436527	-9.375443176255146e-05	-0.00045477420002395017	-0.0001853302415299792	-0.00021281226407790477	-9.788454880813987e-05	0.0007083566199429476	-9.741576218286595e-05	-2.5722224341945905e-05	-7.045553049159345e-05	-0.00018885966100328405	1.521129494152212e-05	-0.0002552861809431741	-0.00015385247422470421	6.724653723919962e-05	-1.0731147348555028e-05	-0.00027154417364321713	0.00025837930011771165	0.00018206629726865296	0.0003241861332020933	0.0018898953675338687	-0.0002921921813803869	0.00011200665933539104	-0.00011057591380048934	-2.5213267459798162e-05	-0.00025109443132809774	-8.994564099233528e-06	-0.00011214695283889541	-0.00015148140646079587	-4.1927856095079735e-05	-0.00013508587279104003	-4.238087160919309e-05	-0.00021878499911692843	-7.710518608633726e-05	0.00037846307766433996	8.512942099611303e-05	-3.90330767049155e-05	-0.0001012564255969064	-8.403308034430466e-06	-0.0003560546523280025	0.00013242917513687821	-0.00016357791723468703	-9.473398412956385e-05	0.000282644746719633	0.0002724800600691065	-0.00020029442518912553	-1.2994853991559678e-05	-2.2075897009155394e-05	0.00025800705436479027	-7.207616506873322e-05	0.000321328930992669	-0.0005962806926937174	0.0015225015796112185	0.00025536013398241874	0.0006375249936385652	-3.814421944981428e-05	0.0012025150436217164	6.962869457374596e-05	-5.423726764884825e-05	-0.0002775228482672979	0.0002469674140914489	-1.6696068066776188e-05	-0.00018196397019631233	0.0009010170444258356	2.5533260569245933e-05	0.001168020557806238	5.3303505162582556e-05	0.00013349839557121715	-0.00012603939799935417	-6.558902952357442e-05	-7.918949149773212e-05	-0.00015688409764991646	-2.4154298099618425e-05	3.82717734056047e-05	-1.4990112314419418e-05	-0.00023715154818287142	-0.00025217945894268626	-4.420238630450334e-05	7.22750181664898e-06	-0.00014647992898428455	4.5153806516480275e-05	0.0006276545878167517	-6.013926460637197e-05	0.00019714904488627772	-0.00019087554331472567	0.0006695734221976662	-0.00011291908286514089	2.031841663377676e-05	-5.846907348579633e-05	-7.994302121248212e-05	-5.3504259190997795e-05	-0.00011346050671582533	-9.025580441509012e-05	6.961313450328342e-05	2.275263210481979e-05	-8.442688415367034e-05	9.332931787123117e-05	0.0010714706027911765	-2.8779936112700885e-05	-0.00010476384374807331	-0.00018590092373257155	-2.4664433546169186e-05	-0.00014549147157381337	-8.157283578708314e-05	-7.763181799308187e-05	-0.00026457171564454976	-7.494654995855512e-05	2.4377979706355925e-05	-9.445445608859613e-05	-0.00012986996003719423	9.773002730483236e-05	0.0006513236240287038	-6.838660200273866e-06	-0.00024887460912279057	-0.00013509340616355036	0.0004560289277084753	0.0022334172781325614	-0.0002852639857318083	1.1102883053891314e-05	0.00011828457046039859	0.0001288533069966327	9.819993011854125e-05	-0.00010951525824666324	1.866660258897908e-05	7.953786315357049e-07	0.0008803739215251315	0.0019169064529340617	-0.0002559247906069309	2.2571581449603497e-05	-9.666162700027787e-05	3.2442360144466987e-06	-6.411941285608196e-05	0.0002597720920540317	6.458718338553486e-05	-0.000162206794265375	0.00031706217770597483	-0.00010287066860270073	-0.0001450199904462489	0.0003116056331284131	0.00012502495742529204	0.00048245543078106085	0.00010210867516427065	-0.00015547870909738548	0.00013317878295227237	0.0002589529887557598	2.721108400678106e-06	4.501522730992861e-05	-0.00029166409812029717	0.0001668563850462122	-5.7646458619110363e-05	-1.3970254098514071e-06	0.0027463587760781475	0.0002336740565393162	-8.293803027513981e-05	-0.0003741548796753603	1.1966637401829021e-05	0.0001376177204141991	-5.524923755313395e-06	-1.1164986854475808e-05	0.0001941341194112435	-0.00012615937701171716	7.54808655888225e-05	-0.000750760420730175	-0.001133946107924474	1.030560429436635e-05	-1.4741098959735183e-05	2.76456152411084e-05	-3.806444333041578e-05	0.0006803559860052999	-6.142794186609947e-05	0.0004433403169243293	0.0008897113783251899	0.000263027532550592	0.0001173537459718322	-0.00010754189383278514	3.392555840310838e-05	-0.0002972249635292258	-8.263413942198236e-05	-7.143604278440694e-05	0.0012094438184158778	9.981955482426921e-06	-0.00017106724318854022	0.0016111728675444993	-0.000347296127820432	-0.0008050351702235236	-0.00010747215150156079	-0.00040205760667569063	-0.00020306555826864246	-0.00018277007655928575	0.0015317987747376957	0.0002479217516055009	0.00020171592778958636	0.00023845614223929988	0.00017533278662656553	-0.0003208977022612804	-0.0004233844094870894	2.1669150956670726e-05	-0.00015282395924684405	-4.251094658078541e-05	-0.00013446138940527037	-0.00011440267091047245	0.00020964419627390123	-6.03666169304584e-05	-1.4367480893698421e-05	0.0005826791550397402	-4.789804359005652e-05	-4.506051038908761e-06	0.0014832655351578103	2.741286783977657e-06	4.096947711178756e-06	0.0018405091185281022	0.0008979042653643719	-0.00013575722726280056	7.27561598482284e-05	0.0031873906582111835	-0.00010335723396699113	-0.00019353294959001171	6.126072200359907e-05	5.778742843685433e-05	-0.0001681623290788709	0.00010628452763320013	1.0953193135911993e-05	-0.00014027936319035037	-0.00013289542221437848	-0.00016376397502723816	4.7094159493918534e-05	7.927268882860464e-05	-1.7244669415452753e-05	-2.743793735065721e-05	0.0004687397852895726	0.00013159042370013894	-0.0004531417119729612	-6.910060877473594e-05	-0.00023604785198296237	-1.5912885055536146e-05	-0.00027105551611046553	0.0003100546728499375	0.0009852240831630453	-0.00019774898925413464	-1.2814022209402147e-05	0.00041403094510692617	-5.3951838284645643e-05	-9.98678836091079e-05	-6.987151561622068e-05	0.00041526453484729567	-4.7045388060370385e-05	-0.00023954864227967323	0.0001414876355604348	7.472664748001112e-05	-0.0001598626710289143	-3.396999354211067e-05	-0.0003643778080586935	0.001552137579876009	8.279188123070757e-06	0.0011337848140724792	0.0004268280341587259	0.0003785442785521858	3.030580210157e-05	-0.0001183773530133585	-7.535271733766525e-05	-0.00026158530440014555	-5.9735784350552474e-05	-0.00010112009594535333	-0.00016309512312361553	-1.4270755410888255e-05	-0.0003515412944885579	-0.0003914585949268236	-0.00013724675549683826	-0.0001167288175359839	-0.00018502061058739457	-0.0001375819641994466	-2.3090023254210848e-06	-0.00010821194930214942	-5.947568611068772e-05	1.197743215259738e-05	-3.509208986219924e-05	4.43408168109231e-05	-0.00025242569852132544	-0.00012010697860894074	0.00039746682611921944	-0.00010640871259455189	2.206921966795434e-05	0.0012134823359102194	0.0005495280635584575	0.0003069766023643178	0.0004958250846399507	0.0005087487896449018	-0.0001820925960884642	-0.000125929177651343	0.00014160585879919097	0.00015806864500403592	0.00023272808740393424	2.1216320501533206e-05	0.00040927888442729465	-8.149346816669119e-05	0.00031939006416960693	-0.0005602061532795366	2.964986349185263e-05	-2.705524609267903e-05	-8.746263028504849e-05	-8.460978068912622e-05	-0.00018933770479004716	-6.104796642092554e-05	-0.00011996636592210232	-0.00011678605382259593	-0.00043521878198651267	-9.457888147415058e-05	-0.00034619215940083454	-0.00012748485314905233	-0.00013312756732936746	-6.90078668780268e-05	7.43373982404438e-05	1.1866274031542274e-05	0.0005875973870230798	-0.0002579100262760689	-0.00013746118461047878	-0.00016918475895562297	-2.946918844141814e-05	-6.489709868375884e-05	-1.889371185017164e-05	-9.955087589323214e-06	-0.00014673456811170265	-5.349032709736613e-05	6.984802385079166e-05	-0.00024188590147966924	-0.0005704325322864072	8.626695580819014e-06	1.267869280931214e-05	0.00012474781057932843	-0.000282377503227023	0.00013377672299721405	-0.00023635029392399053	-0.00015646076556960522	0.000293345427101169	0.00020134855453920648	-4.0924833783224805e-05	-0.00017897032924393087	0.0017584204734716147	3.643969323008771e-05	-4.4347261216156555e-05	-7.148016644160975e-05	-5.061775104502758e-05	6.0903883606806473e-05	-0.0004536118226053626	-0.00012629423198899818	-7.808525414785225e-05	0.006064508933833066	9.91990700863098e-05	-9.583279415996404e-05	-7.733606057420764e-05	0.0002791875271626188	-2.421420869849766e-05	-0.00014177275573682948	-0.0002319084592362451	2.8331435471161288e-05	-0.00027204425773549027	-2.3684508413583385e-05	-0.00026805123334438906	-0.000590761242509705	1.7281460793649425e-05	-0.000129163047584217	-0.0002198688800314281	-9.330549652270587e-05	6.227611181796581e-05	5.525891676559065e-06	-0.00026567623371833473	-1.7887722584719744e-05	-0.00029421836096862463	0.00039901167707787863	-1.4602010289516418e-05	-0.00021936330202386336	-0.00011991601290858698	-4.718774968237416e-05	-5.987574147391759e-05	-0.00020394663056260185	-0.000151706013331386	4.138358210462013e-05	-0.00011773757750100808	-4.459855162996797e-05	0.00013460985501778414	0.00011022950334863631	-7.083791991568805e-06	7.3192650424294e-05	-4.124647703326314e-05	-0.00017657798823821736	0.0004308048370052516	-3.1854695342968755e-05	7.862018527868724e-05	0.0011407344418651367	4.008085823485908e-05	-0.00025407538693152944	-2.0634189483256748e-05	-2.730535005958405e-05	6.151304970292501e-05	0.00028834645723495485	-5.456245365754565e-05	6.839106502643481e-05	-0.00020789476289287043	-1.583603232958091e-05	-8.354560762521134e-05	6.305810700460333e-05	0.0010629786592370619	1.8061112732675024e-05	0.0005749411991808072	-0.0001108444399391077	0.0005540782592947344	-0.00019997120191141718	-5.310806269652355e-05	-5.687150061265094e-06	-1.7882400462530168e-05	-0.00010548985709677629	-5.009390037691288e-05	-5.316300227378871e-05	-0.0008496604557902888	0.00014871255051625835	-7.625482052393907e-05	0.0003504831912993111	-0.00024794014450761826	0.0001818403447056838	-0.00027530552723471026	9.20614790818745e-06	-8.99640538901579e-05	-0.00010006553423358106	-4.745918345158288e-05	-7.24744054787268e-05	-0.00021965450558171195	3.073285019508425e-05	-0.00015722252791959838	0.0008490384046088215	0.0005649039265952255	-9.161719353560136e-05	0.00028332030379176127	-7.351789227884584e-05	0.0001855100642744722	-8.915749044855708e-05	-0.0001511695784417278	-0.00023801114851309575	-0.00039959377230548633	0.0002123411386138761	-8.402045913873843e-05	0.00027013870949280414	-9.93702206368842e-05	-2.736592962353781e-05	-6.38075214456449e-05	6.177430249892666e-05	0.0005998912470341935	8.103334430334959e-05	-7.348562233052994e-05	0.0001570593542399084	-0.00015611225202716945	-3.6907315110088485e-05	0.00027775886365313807	0.0002530353622299734	0.00020659223763877987	0.00014594179339107614	0.00035039707911322114	-0.00011971932408970793	-0.00019205060572374336	-7.798790527675776e-05	0.00016505627368350429	-7.711556602158668e-05	-0.000253875823820082	-4.923649560568311e-05	-0.000397564799150221	-7.03608266066201e-05	-0.00013419483519065697	0.0001479118567326884	-0.00021240954896083322	-5.277454756818406e-05	-0.00010113285448821389	-0.00024909658695054587	-4.008206810853559e-05	-0.00014158523518602157	-0.0001413212358678233	-0.00012289913528735192	8.550172029242342e-05	5.8708643696800866e-05	-0.00035096915064892424	0.00019439829800319195	0.0015887325652945501	-2.57576368903757e-05	0.0004208896677194501	9.95057144788359e-06	4.6960525682885694e-06	-0.00016150386548379928	4.78335878628229e-05	-0.00021417860333267455	-0.00016020992316357604	-4.9557998547686384e-05	0.00014313842261081652	2.729469047502422e-06	0.0009317448435952812	-3.869580026229276e-05	-5.281656988121827e-05	-0.0003764641176074574	8.799295916197816e-06	0.0008785508339105458	-4.165419848938348e-05	-6.0432185090653e-05	-7.39066304892424e-05	0.0002602180935200001	-0.00015029803243810251	-9.928513305338772e-05	-0.00015885351860130348	-0.00015463956544351643	-2.3009726790307e-05	-1.9031153135626593e-05	-1.928463255416938e-05	-6.0293517769413065e-05	0.0005429481854799869	-1.501840984164994e-05	0.0003642474517958746	0.0003742116895105893	-0.00013335913809632444	-1.3011941857502233e-05	-3.151766402182943e-05	0.0003058235308791926	0.00011240837776288452	-0.0001453204269571514	0.00010748674249093327	-1.6604171982182766e-05	-4.6120273963105056e-05	-0.000248807161923895	-0.0007059241874498558	-6.365713171845682e-05	0.00019913702332676928	0.00017893304182476613	4.193376269387528e-06	0.00014920297524597875	0.0011531500610226307	0.000275499267509511	0.0008079996026738677	-2.152582265883394e-05	4.6616466426289765e-05	-1.779260038723067e-05	0.00014043070813643123	1.3444060477166826e-06	-5.645385230410098e-05	-8.398322552711059e-05	0.00012599587478480934	0.00025693624836547546	-0.0001922239302619016	-5.622099863239079e-05	-0.0001981461003648408	-4.195109706054921e-06	-0.0002003041532800932	-0.0004750191317202564	-0.00024404681638731923	-4.311494747689389e-05	-4.1728772397914296e-05	0.00023683457805200744	-0.0002515663527082358	8.698095072875887e-05	-0.00013769537057801802	-0.00010757118368024524	-0.0002472531378576759	-4.455421325427706e-05	0.00018135863445603787	-0.00012829808992064731	3.3711630208130984e-06	0.0003014705037231318	-4.144920056014778e-05	-3.6410320069475823e-07	-7.610500517148324e-05	0.0014581886891595823	0.0004884775192958077	0.0060259558189829955	-0.00011639019046039605	-0.0003286046693194155	-0.00010604818657139363	-4.5013958980576654e-05	-0.00011447702130292964	0.00013807348959638487	-0.00014552768195593717	0.001207836254425711	0.00010130842673353761	6.217125929572642e-06	4.929830137866421e-05	0.0001972264732374746	0.0001358202118300588	-0.0001287786747451086	-0.0001462507948284899	-0.00013416217521979452	0.0011791690219605014	-2.4140613676266358e-05	0.00011339229457228008	0.0002124801585077959	-0.000549619433275578	-0.00023455640331826192	-4.459654998053267e-05	1.0958116510602794e-05	-0.00011955200263087867	-0.00015738956033924112	-2.0075453184580415e-05	-9.010021330223417e-05	-0.00017951504524623375	0.0001363288330910918	0.005262540638965308	-9.342654637370181e-05	-2.184228347885048e-05	-0.00015649897268297673	0.00205719914984647	-0.0003101323048597925	-5.9329631623718444e-05	0.00032978122276137653	-0.0001450304624681811	-5.435131465395673e-05	-0.000115948729732965	0.0010133492975776554	0.00040518667125961146	-0.00014467986761551422	-0.0001326155722453306	-0.00024952427584246437	-9.269792939671425e-05	-6.32740406877864e-05	-0.00010918644901793116	0.0002680264767093595	-0.00018477471080009225	-0.0011095810989467695	-7.129132511473066e-05	0.00021512618019296504	1.1620389928697203e-05	1.3953718602559287e-05	-1.863241738914537e-06	0.0005811451713071894	-0.0002846276055848202	-0.00019199446597419176	8.87511160556207e-05	-0.00010478418636283711	-0.00022649968648701306	0.0011548754871167919	0.0001221772095711013	-0.0001441159385172758	0.00013366733611283672	-0.00016256475595207375	4.9132228591842676e-05	-9.68971938230107e-05	2.3438425342729338e-05	-1.3153786296693305e-06	-0.00023344929041134644	8.762600312966163e-05	-0.00020132324254997769	1.7532930937942031e-06	-0.0005054092581797042	-9.507198294558797e-05	0.00021357639802617773	-0.0003826157806552416	-0.0005697109091495769	0.0002969708295042269	-0.000131309733267567	0.00034207968070562003	8.152201216332392e-05	-0.00018532701646022088	-0.00024579141630353085	2.725599333947029e-07	-8.922727718918142e-05	-0.00015649869551097052	-0.00016024945973029103	0.00032878873358019886	0.00017966707286786826	0.0003754712465323986	0.00014847572763146448	-4.8480182747883564e-06	-0.0005251283081865412	0.00015705847076940473	9.533964819553082e-07	-6.87073141367203e-05	-0.000748395132640446	0.00022178722437102917	-0.00015803295610310753	0.00031027799407247025	-0.00015758060674283145	-0.00012869116845001433	8.76979445616338e-05	4.6093486972980116e-05	-2.9629534396853573e-06	-8.556600357968577e-05	-0.00016050719278496245	5.386519976920826e-05	4.76901035642203e-05	-9.759101893672131e-05	0.00021400737179869182	2.0588851182979996e-05	0.0006189735887606299	-0.0001027300617624273	5.1743276440136084e-05	-3.340444992311612e-05	4.2534384194856176e-05	-0.00012032988918043532	4.6023211919387566e-05	-0.00018025971966500272	-0.00019169249012978133	0.0001738516288976186	0.00042461252155674115	0.0007650547634279704	-2.9229315899808276e-05	-0.00026518374136165213	-0.00012095897251349678	-1.0379137772210468e-05	-2.0963594565625394e-06	-0.000144038642531575	0.0008025209895206681	-1.5343364260647763e-05	-1.5563948399047033e-05	-0.00014095115878810923	5.5219064354934604e-05	-0.0001583505836713198	-0.00014623703426876249	3.6699587612994865e-05	0.0021881228363931204	0.00014033220393027627	-7.332842639345177e-05	-8.326478602453575e-05	0.0007048847009625739	-3.28843096577346e-06	-0.00012488120120678452	-0.0002752969928529913	-0.0001156637171355792	-0.0003054608635828041	-0.00017440822587423156	-2.0648172866689685e-05	-1.8366105857240427e-05	0.0007078650169775663	-0.00012881297278995188	0.0007943823543731378	0.00010612795274462391	0.0006652957608906397	0.00015030924654962167	-7.991638053710441e-06	-3.838244938101848e-05	-0.00017363482802759979	2.8571342089822444e-05	-8.711819375931433e-05	0.000427941961883882	-0.0001177256225177706	-0.00012412852939644952	-0.000341677493463021	-7.059437973749841e-05	0.00010242293400054215	-0.0003913563242327033	0.0002593637429258781	0.0002392207298314466	0.0009719243627721409	0.00013922600988029471	-0.00015293558124793754	-7.279623510388985e-05	-6.570110725946116e-05	0.00023298275802731693	2.446224963127945e-05	-4.399066630815526e-05	-0.00010431998996673371	-1.1855892320328568e-05	0.0002712826817112243	-8.322125113677966e-05	-0.00013963126052855249	-3.149624662469323e-05	0.00011038353060179745	-9.178206070556508e-05	0.0006755738485882005	-0.00010396701603978766	1.3846846165001375e-05	-9.172614381963475e-05	0.0002496005725087086	-5.934531487080575e-05	-0.00041104774252839136	0.0007452660830576595	3.901957919938747e-06	-0.00012044468010036258	8.456848115604854e-05	0.0006929939266087087	-6.814047976495415e-05	-0.0002917766006805398	-0.0001104057783901803	-5.020277128208143e-05	0.00045742223720816546	-0.0005176508945761285	-0.00016480744826910925	0.0001996793958875078	-0.00018880391122521646	-0.00015296672137655366	0.0007724183941611126	-0.0008703378615243037	0.00045004796561146716	0.00024589494086842936	-2.6120651511843502e-05	0.0002674393771698815	-0.00024329690129257052	7.049158929776274e-05	-5.195445536796453e-05	0.0003679117906720842	-0.00019258075766854846	0.0001539873467298058	-9.795185752583343e-05	-0.00016401277684463357	0.00020555324984375338	0.0002454903578651095	-0.00012206099972454725	-7.04759845180317e-05	0.000534474905108821	0.0006060720395806227	-0.0001877571577464712	0.0013896610102909978	6.079006308594183e-05	-6.178407153688199e-05	-0.00011152277695494398	-0.00017856278809555594	0.00039310837994185665	-0.00017926636513521975	-2.900801779049237e-05	-0.000381655811893925	-0.00018828297226071818	-7.405777335214933e-05	-4.921903042679652e-05	-2.187222956620361e-05	0.0001540796724707252	8.782712425616819e-05	7.858540212179038e-05	-0.00020398212726510428	5.049531988760584e-05	-7.169098139940273e-05	0.00014328436484027952	-0.00016920642032469885	0.00030672969575328403	-6.829920027484897e-05	0.00013436355100579264	-0.00027154032202006157	1.2625228592963084e-05	-5.270981371943697e-05	-0.0001394944892945514	-0.00011615529628911035	0.0008780294847028978	0.0015246403849938789	4.742913754113022e-06	-4.880990065687089e-05	-0.00019175090610347892	-0.00012654512271466833	-4.821326717297225e-05	3.128538870789908e-05	-0.00018063370100057581	-0.00018041976019074542	-0.00020819209114664438	0.0003372080533558204	-0.00014181217251093385	-0.00046632390243778985	-0.00012996133848162665	-0.0001556581173406019	0.00015630856271632454	-0.00010960164384597654	-0.00010263747924428827	-0.00019624963609742165	-9.460968350403202e-05	-0.00024913244096483295	4.070329275953107e-05	-2.9680883275270596e-05	-1.8941211194286093e-05	7.021405808954968e-05	-0.00011700931368697885	-9.838421768607137e-05	-0.0002891823529232436	0.00496200104872783	0.0003807731498910493	-0.00011722061972053665	0.0001907946817546957	-0.00012122910459555014	-1.3058066999454798e-05	-0.00040423854520118364	-0.00027214142353704804	0.0002212448555571901	-0.0009616303501688535	-0.00013216664805433081	-0.00010363790921069763	0.002127906031003573	-0.00013744128766638865	0.0004677863257793588	4.715533877019223e-05	0.00032784393026555683	0.0040514665503924635	6.077297270590386e-05	-7.630755554765753e-05	0.0008521924256171546	0.00014939198736620428	-3.067784248851857e-05	1.678168196450398e-05	0.00018099379185846902	-5.0949895939577285e-05	-5.3083476649254754e-05	-5.202612780899737e-06	6.891107913084102e-05	0.0001054309829683505	-0.00018126884383948874	-4.3640558006692755e-05	0.00040692562219602824	-0.00027056026983925303	-7.465895775683683e-05	-0.00016940116687167486	-0.00012279398175837197	-5.080240242170462e-05	0.0020863758580026643	0.00048735216844302177	0.00024497458744340475	0.0001882551337823231	-2.546980789152033e-05	-0.00012612398524292025	-2.5527943756350153e-05	0.00018836364760622173	-0.0001223207490131735	0.00017390194745125337	-0.0001262316131170277	-6.851463459354252e-05	0.00055087202848095	-2.758219135010696e-05	-7.147800895275089e-05	0.00029452975749953486	0.0015980273427357312	0.000143848349501059	-6.455494898239622e-05	-0.00010638377621316719	-1.781290254797033e-05	-0.000333414177364953	-7.735514604767251e-05	-7.173680106162203e-05	-2.0974221917140154e-05	-0.0001463171094572454	-0.0002660387166456601	-0.0002087364623280121	-6.073251038543851e-05	0.0004932804430312274	-6.351322010131613e-05	0.00010879752093248649	0.00038541193256907795	-9.779082439378032e-05	-0.00010648032976288023	0.00031666393950179636	0.006840064813809807	0.002569010129659208	-7.865498651148286e-05	-0.00015897944717493826	0.002629589639536295	-0.0002837917118437701	-0.00011632630259432564	2.445147006261444e-05	-4.296991903601269e-06	-4.4954728359746624e-05	0.0003251248425315646	-8.105046146641529e-06	-0.00019951002311819515	2.2624816725724217e-05	1.020440298822645e-06	-0.00045391764565906373	-8.325280546399977e-05	-8.615393156917443e-05	-5.034162890649735e-05	-0.00018265261081599994	6.091131244039652e-06	-0.00032295406387449665	0.0001321046280436042	-5.306417533677948e-05	-0.00017557660341654117	-9.412548252686979e-05	-5.691473616488e-05	-2.1702284802677095e-05	0.0004188710853950507	-0.0002053161853540143	0.00012722809903272726	0.00019705320217299895	0.00021569446531080012	-0.00015544887673568113	5.077820854160726e-05	-0.00029567499728514233	0.0003346420238211881	0.002480086022841368	-5.268800461273138e-05	-0.0005544404190973444	-8.338076194992304e-05	0.0006425749054687499	-0.0002639566640661533	-0.0003700240942128113	-0.00012697032238945832	-0.00016966217709040652	-0.00041336310625191556	0.00015703343957311055	0.0005391156954828801	-0.00014037236319359672	4.636983201143044e-05	5.796478650201594e-05	-4.1274313083380044e-08	-0.0001255521034659974	-4.791659788614632e-05	-0.0008149881822025357	-0.0001651240873427517	-1.3319959019586035e-05	0.00038835194458758414	3.7746319639351175e-05	0.0020188308063032413	-0.00012070009169022927	-0.0002554511442956887	-6.0018822147473324e-05	-0.0001137089211949169	-8.912516166295896e-05	-6.381823879464865e-06	-0.00020417989012408677	-6.579708988838685e-05	-0.0001822855861274329	-5.648116413955811e-06	-0.00015971174224040959	-3.2380437333405884e-05	0.00015649546499860474	-0.00010327132777598763	-3.113495118223712e-05	-2.727861894627316e-06	-0.0003400582666084089	6.321429482648982e-05	1.396196415897991e-05	-4.8057703428278046e-05	-0.00014625095096466566	-0.00023263766076356756	-7.989446182943475e-05	1.6171718406257478e-05	-0.0002443184492559988	4.7146220124539e-05	0.0005903070206332619	0.002162123380883589	0.00018191026654297286	-0.0002943268705804299	-4.426649413404185e-05	0.002261993809399685	-0.00010082780724567206	2.144463260793943e-05	-3.198795466710403e-05	-0.00012124818330644454	-7.141308690607674e-05	7.459931637050924e-05	0.0008408996176919443	0.0006934880321158745	-0.00010271645659381122	-0.0003574464443498394	-5.0407069802871146e-05	-2.523913925688923e-05	-0.00017306857365154826	-0.0001792466345390927	0.00014162674623788274	0.0002061951456692026	-0.00012783119176982508	-1.6281874208571085e-05	1.677647595737533e-05	0.000456980917954823	-2.8038927109404826e-05	-6.604418223383102e-05	0.00031679504765814764	2.8313164589404316e-05	-5.0720578687987865e-05	0.0001224616671740422	-4.927530801913349e-05	-2.5701755099226293e-06	-0.00017212552829615668	-0.00014384706478172738	-8.169443572838372e-05	0.0008588663798289102	-0.00018500023631860682	-2.626430255091503e-05	-6.096812947162241e-05	8.456875259611911e-05	0.0006857370308706222	-6.982300823637686e-05	-6.752256170663977e-05	-0.0002944834398357779	-0.00011914100109467856	-0.0003600211094697515	0.00019990203824930895	-0.0004187017146272649	-8.180735726380571e-05	-7.917505776713386e-05	7.730838447941738e-05	-6.23061781155695e-05	-0.00013344465522416242	0.0001235647958978931	-0.00024427975559380136	-0.00016896928002777515	-0.00023292160767196814	-0.00010380182038147099	-0.00012806715176030164	-5.80000730032383e-05	-0.00013143056336915236	-0.00016892160972204156	0.00039730145108452154	-0.0001432960898108282	-0.00035218043395363296	-0.00014719292927741265	-0.00011376229591275926	-3.729115081683813e-05	0.0003877934361836403	-3.5091220063568036e-05	0.00016754380326754884	0.0003146271614502057	-0.00029239259128496743	-3.794473924296675e-05	-0.0001756075850904292	-1.782229878353108e-05	-0.00023652612339322598	-0.00012537993796892213	-6.884731015140955e-05	-3.0637611675722725e-05	-0.00011830154748176647	-0.00017335551145123207	0.00010438969578426245	-8.065362972375455e-05	-5.4240673426101256e-05	-1.2064772347600922e-05	0.00045499573506918524	2.6398990293435976e-05	-0.00014255146503170985	-6.9119430916724175e-06	-0.0005516693808658186	7.499437512694634e-07	-0.0008511268424038878	0.00015423949080806726	-6.335255537775335e-05	-0.0007108350006596304	-0.00012669574466969087	-0.00013505216957074306	-0.00035669460330781295	-0.0001932835803777003	-0.0003790918783122155	-0.0005377136330775215	-0.0001194942869476642	-6.944583844122878e-05	-8.345967625456445e-05	-0.00016599035953865213	-0.00013254420885500584	0.00018130023828960687	-9.370991989420465e-05	-3.5869258934282515e-05	-9.277465432790036e-05	-8.112853622344465e-05	0.00043558147860015163	0.0003514447206716229	0.0007704793763167109	-2.145660106395655e-05	-0.0002230789167612497	-0.000171672579589116	-4.258997167156935e-05	-6.400306322538188e-05	-0.00012101833732373375	9.566505320344948e-07	1.9238417612579298e-05	-0.0001761653860278842	-0.00019329823847793828	0.00042810768112854473	-2.787139667742995e-06	-2.0924495799279814e-05	-4.256899388643601e-05	2.6215713072664654e-06	5.001725495775362e-05	0.00046763841252638245	0.00014262850938008093	-0.0003593371829984573	-7.405978584590925e-05	-0.0001218198481706062	-0.0001395487671535057	-0.00010294968980132131	0.0005397490089222085	-8.099135015839652e-05	0.00010889037186215065	-0.00016100282331698947	-0.00010507739348241246	0.00011624954426143154	-5.9813402164186974e-05	-6.623553091576151e-05	4.2333477876990755e-05	0.00016354769952126133	0.0003065772073962045	7.497022601995535e-05	0.0002065318020855109	-0.00029077745650438853	-0.00016279891110982782	-6.914018061836361e-05	0.0010789267435927746	-0.00024799182843261627	0.0002473837369787616	-3.450067495897036e-05	0.0014012622564021154	-0.00011545247721075753	-4.364931607439892e-05	7.364430138609389e-05	-5.1072950338049725e-05	-0.0002445798925779767	0.002217353584828745	0.0001767817908549444	0.005366531406400245	-1.0569619947004824e-05	-0.0002944944265414736	-2.3112084339645377e-05	-0.0001417543658404945	-0.0003934536166972151	0.0004012759248802209	-4.0711435860157364e-05	-6.405778272818878e-05	-9.485469608453654e-05	-0.00010274093057481424	-8.22529017184307e-05	-9.123202476448384e-05	-3.333357909338926e-05	-6.239551769623045e-05	-2.073252164825113e-05	0.0001837486685609525	-3.5037332634774864e-05	-2.646173601503533e-05	0.0003215551665235343	0.0014994386110180815	4.8231324314861356e-05	-5.4147569970962926e-05	7.896502148870056e-05	-0.0007922939318590842	-5.226271234715252e-05	-7.332047298844791e-05	0.0002994569579092208	-2.442849689235403e-05	0.0017259841707508012	-0.00016324065533963883	0.000529127801876194	-8.181096541014205e-06	-0.0001001557098351489	-4.6046113617569006e-05	-4.64573288313696e-05	-1.167174493328084e-05	-0.0006883866871240182	8.759125381834805e-05	-2.2565380184597584e-05	0.0005912828121116189	2.9814534486412492e-05	0.00037344414814968036	0.0014497150598211511	0.0010228415022748712	1.3538531342643644e-05	-0.0002665952879508417	-0.00012782768865373924	5.0195571607952645e-05	5.596022784535643e-06	0.00014196974210527326	0.00011378873803166795	-0.00017356004284226366	-0.00016250228226773026	-0.00013017714295779324	-9.980465415113378e-05	-0.00014809205963913684	-0.00015911198554094028	0.0008488053477981319	2.5090208434135696e-05	-0.00016459113267571263	0.00018505871748975247	-3.719865504803887e-05	0.0004063759868121011	-6.70286673540225e-05	0.0002586926640220153	-0.00021470281651980326	-4.714139090406422e-05	0.0002272107822513714	0.00024105794256202044	0.00023539570274679514	-2.1951194434978955e-05	-0.00016766538217293374	1.0682765862115412e-05	0.00012678196405489233	-8.711956028989959e-05	-7.332590971355638e-05	0.00029446415658304366	0.0002749571367303445	4.6378874022092794e-05	0.0005821612301195238	0.0019384813396072945	-0.00015029077780803844	0.0003841979416540651	-2.900838327064952e-05	0.0003041490545030548	-0.0001191902589774901	-0.00023618080913927276	-0.00046405622299666455	-1.620629733558317e-05	-0.00015957728174930772	0.00039360470255969513	-0.0006054913488918897	-0.0001755934661902397	0.0002215804843569365	0.003230424630005607	-5.045668341896456e-05	-6.55072808651404e-05	7.595124263149423e-05	0.00012736850388865359	5.7383883856080504e-05	0.00036803378646471776	-0.00011843559209915746	0.0005445087918987525	-0.00014048022041236773	-0.0008340977569745267	-0.00022137923410505832	4.6494892435454027e-05	-0.00023704681651138493	0.000511070628843748	0.00011243793371035568	-0.0001774821839630314	5.165155687193699e-05	0.0004024690989924216	-0.0001341272594861142	0.0007072276596364503	-3.455863846357295e-05	-2.6138871465920643e-05	-7.267689235890444e-05	0.00034022659289440887	-0.00015305975180732946	0.0005157642840241572	0.002866661900008763	-0.0001596971609240015	-5.03853794874127e-05	0.00028200987036395284	-6.108182570526407e-05	0.000106431816384851	4.0092619075548076e-05	-9.252907302441386e-05	0.00037050902268564984	-2.004599507667549e-05	0.00027389925686109384	0.00027232614546032665	-0.00010951294226837143	6.0180045209257904e-05	-7.621287535142528e-05	-5.449002221568004e-05	0.0003630615594954335	-0.00010057280807232644	-0.00023801596513275727	-0.00019119885451225485	-8.213605929936692e-05	1.770925365255877e-05	-5.7405599225483154e-05	6.341937442785661e-06	-9.417062444000148e-05	0.00036771401391594256	6.743433633941665e-05	6.83653771628699e-05	-8.072746101745768e-06	5.729818903992481e-05	5.3266937523702966e-05	0.0009150737617062935	-5.865604359948455e-05	-4.846644646410173e-05	8.452572216530459e-05	-1.4646707672603585e-05	-0.0005353721012389437	-0.0008979223161718107	0.0023199508150168672	-0.00018301289240593049	0.00021472600658495078	-8.18008141425719e-05	-3.906127503471392e-05	-7.799371330409904e-05	1.4666125520883648e-05	-0.00015710091620593861	0.00031914167334804805	5.3978865788790755e-05	-6.209890986969847e-05	-5.951656058329747e-05	-7.556266928759265e-05	-8.10886897674652e-05	6.591289518476845e-05	1.7886996133331574e-05	0.0006835203189319395	-6.020601063366582e-06	0.00047856128546299316	-0.00037940854745268537	-0.00023917088593539872	-5.124195458804938e-05	0.00023504001645278748	-0.00010113886291967405	-1.704319696428589e-06	-5.843549381683473e-05	0.0002554395063072872	-0.0002161116146394598	3.718267486182359e-05	3.27862365345524e-05	-3.770323402639066e-05	0.00018631980266387103	0.00015924753920116777	-4.83524941889546e-05	-0.0006757368666987555	-0.0001121709672800605	0.0017565529528381228	0.0008642737282477938	8.465306037291083e-05	-8.134485753864399e-05	-3.667858775252362e-05	0.0007328173968338435	-0.00011264073574872122	-0.00010241771524713483	-0.00039070837123498343	0.0002452863727004493	-0.0002189173023446024	0.0002522603621034519	-0.00011904949382649098	-2.142582517737612e-05	0.000718441336493276	-0.00022165927226285403	-0.00034115593141281124	-0.00025819400182403507	0.000202374004260112	-0.0001163013823619563	-0.00017825768351483574	0.0001754831368255032	-2.5866124430615645e-05	0.0001484137302338187	-0.00014096376738033313	-1.3822110484759422e-05	0.0004347062844823841	0.0007041137138996165	-0.00030302979049935257	0.0016827549055171565	-7.241511939302445e-06	-6.505108043332009e-05	0.0068539705031667245	-1.3250231283616897e-05	-0.0001610247531715611	-0.00012267066233679017	-6.10962215155581e-05	0.0001239570643729836	-0.00023658488620779028	-0.0001331414359799307	0.00018724828711456093	8.981157523314908e-05	2.2831987493527215e-05	0.001364531071998984	-4.736922027404954e-05	-0.00027960720976171426	-5.584621058578859e-05	-0.00014075668792256472	0.00048560026390564656	1.1269548841634092e-05	-3.2921612892446456e-05	0.00014398127102008314	0.00045882254040986096	0.00015967419178136662	1.8798756765299426e-07	-0.00021045684996143297	-0.00010344300749385102	4.031083653455511e-05	0.0001726220028817521	-0.00010350013566045114	1.5937696340545813e-05	-0.0005070845570998321	2.1210929781868915e-06	-2.2263023937244934e-05	0.00021787555439908764	-1.5777096584223704e-05	-0.00010679030099243452	-0.0001759454345491627	-0.00010014817481324085	4.042078078231419e-05	4.1254152716849e-05	3.4352784575781526e-05	-5.126793758806831e-05	7.95512821058609e-05	0.0003864370170557757	-0.00027975108029314806	0.0004165842159446967	-9.574096948189146e-05	-5.52509787144007e-05	-0.00010785131299392414	1.2662552834064172e-05	-0.00019575411538192146	1.3319000031280551e-05	2.5370626055595656e-05	-0.00038523715671088014	-5.076598230915193e-05	2.7908355302626914e-05	-0.00019272224347444025	0.00011424845871342898	-7.021489117263597e-05	-0.00023736218765359066	-4.510992717022002e-05	8.688394080216564e-05	-4.7644026736823726e-05	-0.00017179134121501024	0.0009230438822306432	-3.294255137407691e-05	-4.5481351578196874e-05	-0.00014496515932736935	9.999177780203476e-05	-0.00018031145506584943	6.11514277959402e-05	-0.00020405303548046196	8.151877656388964e-06	-0.000138982170819199	-1.4351701546837989e-05	3.284691658974278e-05	-0.00018232035367530275	0.0008708486812384585	-4.64399990579199e-05	0.0008532486185826528	-0.00022736600083842309	-6.804875519266437e-05	-0.0001100056940276525	-0.0003578770517181287	-6.189631620383711e-05	-9.816817663888168e-05	-6.853257198275563e-05	5.144226567038782e-05	-2.928660910167597e-05	-0.00010292143113386438	0.0018518941102281161	-0.00015217281397146153	0.0008282815427762027	5.524281645689768e-05	-1.6845341144088204e-05	0.0002045147630688982	-8.89105023634262e-06	-4.853620433078439e-05	-0.00033679712908846025	0.0013790510704904237	-0.00015413429411150877	-0.0001650473146278057	8.87242136851943e-06	-0.00011149615376869559	0.0021545114799682154	-0.00021576193023540248	0.0002693724833468929	-0.00012934493941691737	-2.8104124854669105e-06	-7.688381610898207e-06	6.672713025534222e-05	0.0001358832334142628	-0.000203460463733933	4.9943744341059335e-05	-0.00024458056289882466	0.00013610971742835398	0.00021690328355020066	-0.0004800634097949828	-2.1874586447437542e-05	0.002238550850207616	0.0010386598727976498	2.1313386180375497e-05	-0.00019015789603237987	0.00016034807347071827	9.265572320726819e-05	7.668807790875536e-05	-3.693553469870456e-05	-0.0001784679410905656	-4.401195807354557e-05	0.0001606806962131368	1.752077901984723e-05	5.039826857475444e-05	0.0015276935916631893	-9.465640200081164e-05	-0.0002170351784704145	-0.00035541491506835233	-0.00020809701784436536	6.775955156933745e-06	0.0008127007849396706	-8.2579541383085e-05	8.224721758602427e-05	0.0001980617751321743	0.0006953783242653916	0.00017532926776324035	-0.00024508781717509724	0.00042017560781160824	0.0001104253645994457	0.0002863632100777475	-0.0001056485489545138	-8.656355613238834e-05	-0.00015793177648997593	6.759256397448992e-05	9.177175150338373e-06	3.086602983309213e-05	-7.152246062860249e-05	0.001285684265356212	-3.933406158979569e-05	0.0006363862540687369	-0.0003773483654426587	0.00016358780231749272	-4.292146286148896e-05	-0.00014055686225108034	-0.00012841847362411664	0.0003908369620889725	-0.0003355352351710839	-1.8771708009355296e-06	0.0007443869443577777	-6.273181721885378e-05	-4.5071374486157846e-05	0.0011341115006506689	0.00043543177465695123	0.0001029767213797242	-2.062189868844697e-05	5.022702339439148e-05	-4.631802057294371e-05	6.482717602762494e-05	0.00011285934700743087	0.00011998920576607449	-0.00018372396870119595	0.00015967011553930707	-0.00014808398707506207	0.0004410912823360322	-0.00015044825237419014	-4.601970808567071e-05	0.00023272734721090736	-0.00011875075725590117	-4.830929912124228e-05	0.0001370875818870492	0.00031533766887778054	0.0005064713935325076	0.00023125999857737966	-0.00014493047218304005	-7.849650346794167e-05	-3.935142368004776e-05	-0.00014249751737462142	-0.0001540127430915876	-6.690799010381685e-05	6.981515739622615e-05	-0.00035468600407360273	0.0007347478895067498	0.0001423455524036526	9.410319996279885e-05	-0.00010877776884191512	-0.00014926922314809023	-0.0003415626550177822	1.8573419627665572e-05	9.332463830441857e-05	-0.000200411933954783	-0.0002611163209835903	-2.364498002896497e-05	-0.00014719370074935906	6.110867516318733e-05	-0.00017696689562100035	-0.00014665507508030237	1.9328287900239715e-05	5.104243024382201e-05	-9.697138675004427e-05	0.00017215006817497314	-6.360820514758188e-05	0.00018225895305231933	0.0014386266065075752	-2.9072153107179023e-05	-0.00022016676389800783	-7.415771086890385e-05	-0.0004724199224490933	-0.0004495133602637362	0.0022098287234128167	6.341562740277874e-05	-0.0001401406280275045	-0.00025593457023573106	-0.00029243720427718175	-9.474304838753611e-05	0.0008729024856541078	0.00011316581434543587	-0.0001531843910515328	6.36240864988984e-05	4.850554963979799e-05	1.5109551613055052e-05	0.0006060235275072281	0.00040690244016459304	-5.012793964377273e-06	-4.997981135221706e-05	3.194713829809455e-05	0.00022150558970474848	-0.0001270938247410821	-1.8564431762139076e-05	-2.11050996385049e-05	-4.35944969245356e-05	0.0006099289271674348	7.579765264737207e-05	-0.0001646042960662976	0.0002712518363822929	-3.706243554249757e-05	-9.247802241515639e-05	-0.00017004981686505303	1.3036541202382273e-05	-0.00017806335924146563	6.719074381323042e-05	-0.00016572443785067546	-6.683054386622039e-06	-0.00015898546927355952	-0.000286778980449422	0.00015751297623438663	8.768891975624877e-05	0.000530638892869836	2.3953395273190666e-05	-6.387269865557823e-05	-2.676808697902622e-05	3.8252454560504254e-05	0.0006165292761343805	0.00019100374050983788	-3.930387308042655e-05	0.005766495517909934	8.043771106050561e-06	0.0009843630171604053	0.0004989684926903444	0.0001366737223074227	0.0042459379970312605	0.0005990117272277674	0.00033013500095813565	-0.00011564833317590204	1.5859942772608508e-05	3.6075736722290686e-05	-0.00014752211316269197	-9.197428345485968e-05	5.273223821677891e-06	-0.00025312006589815473	-5.021038557690989e-05	-8.752398232751372e-05	0.000550350239010603	-8.561313061638448e-05	-0.0002331954988983433	-5.9450177065811694e-05	-3.41699509232543e-05	0.00024015790944432192	-0.0001474938406166648	-0.0002884777033117848	0.0001827828807511861	0.00029271033279719904	0.00023677895500230195	-0.0003475262674875489	0.00040745251655330966	0.00014361330289323099	0.0005615442050541335	-1.1608314959253583e-05	-8.51531752103445e-05	-8.452793778643764e-05	-2.6060765214905205e-05	-5.515021779055661e-05	0.0014360050232299748	-0.00019940769144115544	-7.33774139881593e-06	0.0005714872198734928	0.00017091281984148691	0.00011584542663588957	2.7176531687473632e-05	-0.00020090070271188475	-2.462547320648734e-05	0.0002724009308941806	0.00019688965680252367	-1.982855217562144e-06	0.0006743727874926673	-1.460266566240391e-05	2.441883148276207e-05	3.515453511118981e-05	-8.802232084475184e-05	5.848173633643763e-05	-0.00015989982632585355	-5.1772017903468426e-05	-0.00017922798752154475	-3.290297523071289e-05	9.579260717489383e-05	5.684530811984523e-06	-0.0001597308862394307	-5.824537662127155e-06	-0.00022564394721180854	-0.0002178595764362222	0.00031404331225070865	-8.498746233728441e-05	-6.986785611418528e-05	0.0003952474958828332	0.00014231691375296305	-8.582579878931925e-05	-1.1652469187394956e-05	-0.00013917948180316173	-5.468141803070902e-05	0.00011121371399573274	0.0004697485669156793	-6.60062291222471e-05	-0.0001508050651718772	-7.73090686944354e-05	0.00015945682789066709	1.181691582070536e-05	9.303446281163727e-05	-0.00012809067153872494	-0.00010500247993790404	0.0003346447487535064	0.0023193363205935647	0.00013185768074808722	-3.688643525191878e-05	-5.617563432047756e-05	-2.9640478405832694e-05	-7.525112359510025e-05	-0.00013612131380473318	0.00019923062223786486	0.00037768830517508615	-0.00013813336055232348	-0.0007689241761785261	0.0016692121058864001	5.7147091203339814e-06	3.404924379853506e-05	-6.864779966846883e-05	0.00010469239235082774	-5.684881263833317e-05	-0.00041597001748712805	-6.74194799812858e-05	0.00011121766097567657	0.0003954915321909535	0.005073086632258221	-4.3451285529274935e-05	0.0007371337814517818	-0.00019515245027991096	0.0006973045697354494	-7.179916767639043e-05	-7.10939972667792e-05	0.0008683051975116963	1.03743504432701e-05	-9.202811093365427e-06	-0.0002856477035600563	-0.0002142475336745342	7.740527490600025e-05	0.0012796444390313273	-4.623908282005009e-06	0.00012551779321184266	-0.00017232144767215533	-2.7303782176440333e-05	-4.764347909249072e-06	0.0005440481018863369	-5.667357322777652e-05	-0.0006034501172263422	-1.1590276373149568e-05	9.228446203974765e-05	0.0007117392608641459	-3.305464776732147e-05	-0.00012072574967376663	-0.0003883221792556454	-3.998514818876896e-05	-0.00017859725757786413	0.0001340372531960325	-1.299795433846159e-05	-0.00020952521511179758	-4.320980534984941e-05	-7.008496062115286e-05	-0.00012783946558406743	-0.0002335347749818263	6.796053481938041e-05	-0.0001536154807035123	-1.9811009559861932e-05	-8.450100258284204e-05	8.363917708510129e-05	0.0007182970952979126	-0.00014517567635661255	-0.00014043191620643345	-7.476592037051367e-05	-0.00016803271675884686	0.0006629033075708699	-1.831514484205988e-05	-9.826621201064425e-05	-1.4333634337826524e-05	-0.0004212554397055386	-0.00026369519375936526	4.059335932859016e-06	-4.357472949792259e-06	0.00019896985846031963	4.719096020330613e-05	0.0024634333895404074	0.0036283991547812655	5.5562244497876996e-05	-8.803306476917473e-05	0.00024432049617127834	-0.00010018338757662067	0.00020887227358044004	3.829713258181785e-05	0.00013599989762632473	-6.855275264778863e-05	-1.001317565594525e-05	-7.360522403376914e-05	-0.00021766775576981088	0.00048331797562941795	0.000224087724736953	0.00019867117114044907	-0.00023692966926088657	-2.4173210992680708e-05	0.00025108540631691876	7.092819991384359e-05	0.0011933963979501587	-0.00015087332344300287	-6.811692930439706e-05	-4.736034624776318e-06	-0.00016607682146430494	0.0001781763340870742	8.181640678109038e-05	0.0010429460396111773	0.0036826194202309735	4.9533412314766485e-05	-3.0416243319225067e-05	-0.0005507887124458968	-0.00033616851274974715	-0.00012863746393309148	0.000542332578918786	-9.33544461972469e-05	-6.981715371497516e-05	1.653776071811068e-05	-0.00011768956643779447	0.0012429654791347076	-3.712055128333925e-05	-0.0001526988125282168	-0.00015637109745450105	-0.0001213729761559791	0.0003440351325155237	0.00016466289158440636	0.0004718031485614569	-0.00015774880128492327	-7.527641685284738e-05	0.0003224778026266422	5.9693223727943594e-05	0.00013065638544029897	-8.953028564874697e-05	0.00024139432908170985	-8.028501208324843e-05	-0.00022961147571843733	-1.936699392885583e-05	-0.00011489780787262417	-9.209000298712312e-05	-3.6335234115951503e-06	0.00016693623549918072	-0.00012054534169559564	0.00041245861954143523	0.00010305925546920732	-2.7030514908228767e-05	0.00032029214687771855	8.951176160367928e-05	0.0008767976843891094	-9.730223847641322e-05	0.00016494104582383772	-4.7711276685082144e-05	-4.712660941512108e-05	0.00012476419755666517	-0.00019581512310523004	9.55146370030404e-05	0.00029153082281223054	-7.195319044498976e-05	0.00015900142062076026	0.0006316692075173734	8.845510174282291e-05	0.0006237496839304105	0.0008509297408914396	-0.0002460353856964662	7.666279462744954e-05	-0.00011133346306073272	0.00011792808070467745	-0.00017706209972097737	-0.00027790724703300856	8.438866095783865e-05	2.9019443351755235e-06	-7.832780654915687e-05	0.00012538521392746599	-0.00029324009487086367	-7.715929686201168e-05	0.0003788284430021612	0.0001733578683425254	-9.579747824808463e-05	1.0033690184925046e-05	-0.00010810329490442922	-4.533378258867854e-05	-0.0002670518719293245	-1.9591978807359816e-05	-0.0004473243785947097	0.0001671335733347181	0.00023523220303035779	-7.508085845739553e-05	-0.00023716356391842124	0.00041743910300628116	-6.470272720005701e-05	-0.00012811369406003417	-0.0001607732647856685	0.00017587528371195124	-0.0005497727071722413	-6.759736565378418e-05	0.0002250097756498465	0.00014581047926356657	-0.00011573556206231245	4.263703079796966e-05	0.0003533166560391581	-0.00014635299969075128	-0.0006843736961107162	-7.031703939853363e-05	0.001006003093016102	-0.0014993345729320002	-0.0003549562866285169	-0.0004970624379853719	0.0006930132806505943	-8.185280874807565e-05	7.627142453757397e-05	-4.7467512343796564e-05	-1.053956164241688e-05	0.0005310281113435464	-8.527774810924337e-05	-4.198515058720892e-05	-1.2838684054402582e-05	-0.00043985499087787193	-6.43104992917114e-05	-6.950379927978038e-05	0.003883724077686953	-4.650246869613899e-05	-0.00012805473580329764	0.001938715722081361	-0.0001164792182841561	-3.882519310438814e-05	-0.00014537442710316656	0.0004235612084966726	-0.00014225825569992744	1.2972347767679926e-05	1.7139701206419697e-05	0.0001065772897359419	1.3332025551558662e-05	-5.73346027051726e-05	-0.00014523653740840085	0.0005746326944955098	0.00015996422542395803	-0.0001986287813679425	0.0006315659484221423	-0.00017314787155759786	-0.00022060084818012655	-3.524509881235675e-05	2.55485223077068e-05	-0.0009775983174339516	0.000463675092234994	-8.20607247697853e-05	-0.00010361758716550157	-9.837941612065814e-05	-0.00011483008027108555	-0.00012992766724710995	0.00011259933941098678	-0.0001304375522071256	-1.8670485758179048e-05	0.00022977579819786651	-0.00018166562340391976	-7.174358125818997e-05	9.645936329208946e-05	-0.00011677564398974168	-7.047654086668657e-05	6.024154895070113e-05	-0.00020583518978866788	0.0006365019234276003	-0.00010313893885760997	2.0281731016092912e-05	0.00018301710135679413	0.00026265552808559797	-4.873463878584698e-05	3.265061995563962e-05	-3.491456021988567e-05	3.369716711802363e-05	-0.00011091543802982394	8.761435080913148e-07	-0.00016438180472751706	-0.0011599680100016707	-0.0001600427390140572	0.00032719483051143116	-0.00012609933521682604	0.00015234258154148302	-0.0002167275753671915	0.0004980955582301422	-0.00011097971888440533	-8.045803173984713e-05	-0.00015408452630004507	0.00011943029422466164	-8.098338164747618e-05	-9.65904294499232e-05	-0.00019772581403327047	0.0004064921580279205	-9.397544499144248e-05	-6.761892604522709e-05	0.0001975541688043743	-5.448575200974332e-05	-6.214003458685124e-05	0.00026556439297104387	-1.2822522211187392e-05	0.0007987623905286727	2.9440381158248128e-05	-0.00018768000535529988	-2.4557512680056112e-05	1.8442681036818334e-05	1.4696819828855629e-05	0.00016042818353810944	0.0001679150013183016	0.0001244075150569781	0.0013689185927644786	0.0003868270477809614	0.00018488992073648343	-0.00021676265343635817	3.8651139232729546e-05	-0.0004078351607492966	-0.00015590542569138448	0.0002501698415941404	0.00041236196099856255	2.5780882638204936e-05	-0.00024207082308989484	0.00013931339380668966	-0.00019053207749003157	-0.0002552235236849555	1.8351356159156252e-05	0.00019466235603309042	-0.00033269118906871124	-8.205412986476994e-05	1.8887913538870216e-05	-0.00029034679064277106	0.00010887667181469165	1.2589813783601999e-05	-0.000116518804185235	8.06632570503852e-05	-0.00010484340272114728	9.299762632692682e-05	0.00020678027655033498	0.00027768574708144316	0.0002721428136948917	-0.00012031924139970169	0.004911489798285981	0.00019428110019214677	0.00032610985508900285	0.000957455935177164	-0.00010960365402617081	-7.95251629731624e-05	9.023271606571494e-05	0.00026060540237632683	8.029437585503095e-05	-0.0002199636352303362	0.0004340288196813293	0.0008543674529170572	9.68093462404131e-05	0.001916577661069968	-9.804467462193541e-05	0.000182553446210205	-0.00014322308175071584	-0.0002951841423890712	-4.527756824897615e-05	8.664389765732222e-06	0.00012544588042522704	0.00023003259671912108	-8.497995156571511e-06	5.29173634361574e-05	0.0001241414149073368	-0.00013408777522301834	-3.5485355356133444e-06	-0.0002531860915815119	-0.00015370057496636247	0.0002840188646476959	-7.86629680350385e-06	2.4194090720501656e-05	-0.0001488772587464025	-3.601797288103579e-05	0.00014704357043477016	0.0001922148739467656	0.0005273036078507466	5.5627489615316736e-05	1.6382290950056067e-05	0.00020889620606596974	-0.00012605386184733728	-8.600032551040317e-05	-0.0002504281811099747	-0.00010309037514971985	-0.00018141638115398264	-0.00020257371158652484	0.0002655785193286842	0.00022715142574836295	0.0005393669277789658	0.0003186166557125624	0.0003853184732663094	-0.00028458550768449656	-2.353497688783323e-05	-0.00013163385251494745	0.0003026452825213824	4.330186534722011e-05	-0.0002433754722274962	-7.64661029984536e-05	-0.00028226180477952597	-0.00010105188441220956	-7.79618709774626e-05	-0.00019799745663997436	-0.0006873313430923983	0.00015595873055787246	-0.0004237450097175307	0.00015832126627298235	-0.0002483979840181982	-0.00033935271857925877	-3.3092607064121114e-06	-6.756924587421678e-05	0.00014576370933467022	0.0003362553892550724	-9.763803439012565e-05	-0.00016428406985883207	-0.00015293550632814706	0.00012669861417885666	-0.0002837419143190649	-9.059017319797874e-06	-0.00031786891596379826	-0.00015454706769119767	-7.293824535765302e-05	0.0005161539242761783	-5.2936928669248885e-05	-7.837731638443689e-06	-0.000522610512979452	0.00011872850291450867	0.0002627451017412015	-0.00016331154719855063	-0.00014130886574225426	0.0005122946932325745	-3.667909614265084e-05	0.00015343174971596413	-5.648506829115913e-05	-0.0004083686380430169	-0.00016530585863202055	-8.396413875671978e-05	0.008383481663290617	0.0002436110247237926	0.00030986633889477797	-9.633812269208403e-05	0.0005001339675958007	0.00021919290654369807	0.0001028461203819392	0.00010287935941167573	0.0004733470273021821	6.599724221247948e-05	0.00014348248959021335	-0.00011219435551484044	-0.0001182424879163458	-7.574971680247447e-05	-0.00021829187754429633	-7.042001113347544e-05	-0.00012723287165843162	-7.244839322597085e-05	3.8421506597603145e-05	3.980405228799185e-05	0.00035501557840585455	0.003821192604611581	0.00037868262597950264	9.209221778657019e-05	-0.0001444790687568751	-0.00016088919493323839	9.656301095041956e-05	0.00040241972073605943	-0.00018221307636647098	-0.00016183472957372248	8.24810415755157e-05	0.0005407380718026275	-0.00013186073944834335	-0.0002585455899475206	-4.368198656200706e-05	-0.00017874359185608636	0.00013929864237638445	0.00019964176779244455	0.0017466743193223764	-4.965568135525873e-05	0.00032910377797865304	-0.0001000198670957591	0.004743894985688647	-0.0004066325021809301	0.00014784131555219083	3.0269292834943527e-05	2.1524034989603482e-05	-7.233588673006811e-05	0.00025689221607986894	0.0001072928651657282	-0.00027718662516904903	0.00047102123071057024	-8.158039510330746e-06	0.00024797454111693645	-1.3169109289658699e-05	0.00011332083368231763	-5.272024342611846e-05	-0.00030833838743719644	2.7075287509731837e-05	0.001758531640829616	-8.229052890054234e-05	-0.00022794397621866397	-0.00015278121256342	-0.00015110111927951013	4.064785081115858e-05	-2.855229749919642e-05	0.00010204766549936699	-3.009707765604143e-05	-9.099181637202896e-05	-0.00013658157636155764	0.000998144656945099	-0.00012604687041447622	-6.156968366046162e-05	0.00033687598706490924	0.000310990020734479	-0.00039964369503191254	0.00019637212961497145	3.9641236484059456e-05	-0.0003581068417413869	-0.00013151351806071828	0.0008472299306629793	5.980131769665967e-06	-0.0001790138957809124	-0.00015799147480069115	-0.00017235446996130636	0.0001765848637116652	0.00015726691358399948	-5.780432328443951e-05	-0.0001470237515090384	-0.00016290966254140968	0.000215032609266199	0.0011346803422934478	-8.756798785776787e-05	0.0024779410540895198	0.00011844998724849842	-0.00021433517412888407	9.241311287556844e-05	0.00019077990522343814	0.0003642793958827933	0.0015400928739265607	-3.8391300140790225e-05	-5.4738026961188815e-06	-9.243051301686232e-05	-6.775561558228467e-05	-0.0001011359411561064	-7.364212405975849e-05	-6.15840811023677e-05	-6.770301746483455e-05	0.00020255436013210434	1.1802948050160966e-05	-0.00012567737139392683	-0.00028028112127417707	0.0019293488697235631	0.0004170531877712202	0.00015099879023414668	-0.0001778674007373865	-1.9148937371563925e-05	-0.00010600624299595859	-0.0002344376727426835	9.438862358372839e-05	0.00011236405500292974	-9.581259504437624e-05	0.0001452027034711432	-0.00023665120784310524	0.001476431737019187	0.00019947141796446266	-0.00010425373556233372	0.0001678222255594127	-4.232044805364441e-05	0.004962422441350301	4.608225634545856e-05	-0.00022759248630337963	-0.0001181314522107937	-5.4832273654765636e-05	-0.0001270494535564233	-0.0003063169646679846	-0.0003010544564684906	0.0002225529456080977	3.2365512307088156e-05	-0.00011396999699096627	0.00024342205284968549	-0.00023011278981725935	-2.426656968357266e-05	-0.0005350508518579482	0.0016118169721446552	-1.8390302358315043e-05	7.010185864517299e-05	-0.000110881708406501	-0.00010310317151227692	-9.608818479362346e-05	2.6879700280865727e-05	-0.00021421511129143063	2.3897770640302198e-05	0.0001370603634647298	0.00012671486470728355	9.210532687695192e-05	-0.00011817453654972393	-0.0001246027117414762	-8.4134996450718e-05	-0.00015712427421065515	0.00022378592038839072	-0.00030868051329321146	3.0220174239140028e-05	-0.00016253160658939012	-0.0001458623917060841	0.00025528331782334964	-0.0002527232358460147	-8.60787692667859e-05	-0.00011834890133074452	0.0009489317698573716	-0.00010272367626771611	-0.00041061307576966164	0.00018608372296544166	-2.0117595636512173e-05	-3.8049001880738317e-05	-0.00011365079542444544	-0.00014412979505772596	-0.00011549676421450658	-0.0001171800236498235	1.101535534669934e-05	-0.00020834114387833198	3.2295462528478166e-05	7.622233597322227e-05	-0.00021518260451633002	-0.00027104678586682565	-4.739328132744769e-05	0.00011289095887089352	-7.839930765987499e-05	0.0008682583214522029	-8.292813442426517e-05	-4.6316235284332356e-05	-0.00010644592016265073	-0.00023564565720003995	-0.000495854617092995	0.0006579893619034299	0.0003926714276128105	-5.7229538373101786e-05	-0.00011070557600815123	-4.198998212610066e-05	0.0002927195530680601	-8.072422962630705e-05	-2.6652162736720063e-05	-0.00017043209763193277	0.0001906173903015248	2.246934951726656e-05	-1.4793283785920557e-05	3.926520158851834e-06	0.00016657234508335133	0.0007765563180007176	0.00014678507542131283	-7.958760133927184e-05	0.00014604004899337148	-0.0001521815029504801	-0.0001520835115405301	-2.471638773995551e-05	4.580508959925832e-05	-0.00026541616720160443	-0.00023699167441770867	-6.0434116270119154e-05	-9.186204968960749e-05	-0.00013099740859574534	0.0004689374487697704	-0.0006091075801986015	-0.00021661731214642479	-0.00013462742878305042	-0.00018047642608296145	-0.0003834989545568406	-5.82120807911876e-05	0.0005943215530476015	0.00019776245398702628	0.00032465918504590615	-4.4324787827268894e-05	0.0015327668334964577	5.4849836659914204e-05	-5.1662793053510836e-05	2.896861125315899e-05	0.0002687854878097118	-0.00023059832655228358	-1.0460184021401465e-05	-0.00016381068125693367	-0.0001678419542346149	0.00016505296204179194	-0.0001228667902418952	-0.00015598883611094358	-0.00011112788455584985	-1.4189727173674637e-05	0.0014626265709772014	0.0001369026192386771	-0.00015224416364514518	-0.00017242546157867242	-6.34540292599123e-05	-0.0001999216035976736	-1.7958396052145008e-05	-6.268077461110393e-05	-0.00023822889289141746	0.0004919449736020974	-0.0001417264713069117	-4.499692706258159e-05	0.00012142676165682288	-5.141937479547624e-05	-3.514748778071887e-05	-0.0002629472948388602	-0.0002507704394082447	-0.00011875975185062739	-7.686729459883054e-05	0.00011625048868804681	1.0139989801427116e-06	5.779280070769905e-05	0.0014404576936714604	-8.841605489164218e-05	-0.00025881348259384	0.0013960179636169356	0.0002718869941801677	0.0002609194765259892	-4.007614693002093e-05	-0.00028709335312914884	-6.581876580860333e-05	-9.937031531751752e-05	-0.00011593248933274642	-2.1624598772095967e-05	-6.95736141492488e-05	-3.5912123677490156e-05	0.0005878829762730622	-0.00013481976629678243	-4.584699935302822e-05	-2.9994383084423705e-05	-0.00011414076361512834	-2.5767167583980295e-06	8.624180241131089e-05	-0.00013604711100104322	7.65482928429346e-06	0.00023376198212365272	-9.336608178541872e-05	-0.00018864134642490992	0.0006380292937240743	-1.2664819423326707e-05	-0.00019496459205513221	-0.00017619942979404452	-0.00015041616356951365	-0.0001892905890361908	9.091881257685812e-05	0.00015710478815053215	0.0018246750215188438	-3.826404931111341e-05	-0.00022026210951613811	-0.0004954864164969857	0.000474228297185619	-0.00018120084698344528	-0.00011025689252046416	-9.282921391647756e-05	-2.3522394169183305e-05	9.91786125424966e-06	-6.620627580433362e-05	-8.506670869564884e-05	-0.0002878104527723608	-6.783123519957592e-05	-0.00013723675755436933	-3.623302965411341e-05	0.0012054337487714046	0.00011534998965267716	-0.00013069690456680872	-0.00020816532357514447	0.0001790112173297496	-4.6735091712027335e-05	-9.511482019303713e-06	-3.1249769434630896e-05	-6.775344473285373e-05	-0.00019697814036806542	0.0004579983325418499	-7.494022581774383e-05	-0.0002826689521089606	0.0016801950180063115	7.879457387528423e-06	0.0032429685431180073	0.00042550602006910266	0.00020296538593281733	-0.00014827992130525975	-0.0003216208628466685	-0.00043624337030410054	0.0003740515895623451	4.01019964650784e-05	-0.00018079777168214446	-0.00019449591372375485	-0.00018735546499472014	-8.48465200530094e-05	-5.865669161069659e-05	2.3476174293326327e-05	-4.4601833425581514e-05	-0.0006569256833012749	0.0006776325784206904	0.0003903162298292525	-7.001319387012388e-05	-1.6724736125887545e-05	0.00038136637054348935	3.524628329147739e-05	4.771045672335884e-05	5.8683410040331435e-05	0.0003358867716901083	-0.00016206308536963847	-0.00012160021674826604	-0.00010537740031066129	-8.633386700766118e-05	0.00037182198351999883	-8.9263737931707e-05	-0.000284943013403185	-8.719120711462924e-05	0.00010714596468287844	1.2189692219526989e-05	1.0353191769892591e-05	-3.4840575992027544e-05	5.078870062097204e-05	-8.003530179936255e-05	4.6121578032908405e-05	-0.0003846750879851917	-0.00010784010186371393	-0.00019608676136419559	4.666675818315309e-06	-4.6548114198920945e-05	-0.00020164804700431327	0.00032604014886151994	1.5822712303773455e-05	1.6431824089780532e-05	0.00017393947208591448	0.0003536617162478381	-0.00011986308041414533	0.0002589334077379788	-0.0001292835336560171	-7.449158987224288e-05	-3.0562999887161962e-06	0.00018111745304611747	0.0003565058730162229	0.004484932433441709	0.0005297999893616014	0.00021388847269239003	-2.219251883775447e-05	5.975618319003772e-05	-0.00016335086474941982	0.0007657293691974756	4.691946396224414e-05	-4.0926011946002504e-05	-0.00018907703637972302	7.690944436608183e-05	-7.44707930948042e-05	0.00020341283346131655	-0.0004272864860549425	0.0002866992305879241	0.00012209412243521653	-7.442385944715732e-05	-0.00032426603529305594	0.00016821293622677568	-4.5367551539148047e-05	-0.0001250076595392702	-0.00011699209173913545	-0.00015554591554464502	-0.00011770204374998811	-7.968915241373281e-05	-5.859280652879792e-05	0.00012933520747561612	-6.922923323699887e-05	-0.0003542752714229229	0.0017442312804990048	0.00023887161998653074	0.0008955480576456399	-0.00014380991081011025	-0.00011338565482892009	0.0005913175460495108	0.0036720756552460227	-4.114854570804312e-05	5.7283544749352066e-05	0.0005371028829183435	-4.1830896437577934e-05	-0.00016867231700550401	-8.602723199469701e-05	8.975928650468898e-05	-7.21258659877936e-05	4.5485765413834435e-05	0.0002365902093786175	-2.3795199066108454e-05	-0.00017178578857147557	1.057808691849377e-05	5.109203911769711e-05	-0.00011537541580125039	-3.517808043508133e-05	-0.0002475634709391803	2.078855248079528e-05	-0.0001983219608896642	-5.7327257047099624e-05	-0.00021021437454146614	-6.816717799015759e-05	-6.942017095101785e-05	0.002171323126957187	0.0001439338985043955	0.00011876540788260767	-0.0003854369171082041	0.00019409891367740608	0.0003516771826284179	0.00010024101616862864	0.0010965934057651798	-6.211843795952751e-05	-0.00013243582836798985	0.0002566481086523064	-0.0001429474036260025	-6.682866950886709e-05	-7.936454353206966e-05	-0.0001233204371929913	3.9116661272634255e-05	0.0006358327715126254	-0.00014253721658216714	-0.0001200751339889448	-0.00010690816387625684	-0.00010988788572792475	-5.2142700795968344e-06	-0.00017785714381222947	-0.00016565864537415053	0.0004040126721948135	0.00011309684888290467	0.0005971546674739241	0.0003783884896864376	-6.590078347487775e-05	-0.00013134405240360016	4.245751348437432e-05	-0.00023397232113251879	-0.00023521842431460747	-0.00019326372083307308	-0.00031086593217550374	-4.586256104871538e-05	-0.00011679904996783329	-5.390641756505245e-05	0.001040249366184028	0.0003881430558171162	-6.863605880860544e-05	-0.0005686898168808834	1.8054991401146285e-06	-3.442074350531005e-05	-0.00014271409301101293	-0.00011483728663249711	0.000725630219545577	-3.226766490369095e-05	-0.0006817496273533852	-6.223049022201498e-05	-0.0001235371510105091	-0.0002600607669744152	0.00010563700651544766	-0.00019268150670303732	-1.985780694129343e-05	-7.671840029338062e-05	-9.305963974215875e-05	-1.3865032446273926e-05	0.00023209404610104585	-0.00012899763944972098	-9.74556115106695e-05	8.184577638522918e-05	0.00030420647106060405	-0.00013784983505011803	0.00010620860849081238	5.246340278932414e-05	0.00021495345612519842	-0.0005876575875001075	-0.0004542269804740679	-0.00013196151426512462	0.0002624782482520387	0.00017866888242573065	-9.9633325149777e-05	0.0002761342798628062	6.0782157040427186e-05	-7.251123801728913e-05	0.00010767923376002155	0.0007414797565961656	0.00012185298142247683	0.0001184258220617856	-3.641439568269088e-05	-0.00016522217985384246	-9.590101409675083e-05	9.130737059558571e-05	0.00014613162089461396	0.00015881487575054537	-8.509370690299316e-06	-7.906002521563173e-05	4.737994321107051e-05	-0.00016876116205731333	-9.341960359981879e-05	0.0001233822184645431	0.0001794731599337811	6.523921117983905e-05	0.00017765016469781578	-4.286952722671134e-05	-2.763182642843952e-06	-5.650975680728559e-05	0.0001562504195494855	-5.35838007414506e-05	0.00012677663969217723	-0.00012328869045643244	-7.31469587197995e-05	-4.354647998289414e-05	-3.7066570125369814e-05	0.00018694992966075818	-0.0003948273308636575	-0.0004908162856589125	1.5687063023442436e-05	-0.00018437226091710897	-3.2532557665177816e-05	-3.332608231608656e-06	-9.106795135959177e-05	0.0018942981458806778	-9.30929253794459e-05	7.575316756825794e-05	-0.00015875904940515322	0.00023423148177379507	0.00030570787790584617	3.528105319665724e-06	-0.00045169133280560225	-0.00014943706636927958	-7.488935169401394e-05	-0.00012757235035476498	0.0006940293829690303	0.0002330600132742456	-0.00010004580732924809	-7.0225108104599e-06	-3.363778218578847e-05	-7.378086368439924e-05	-9.623900339252816e-05	-4.9190618161642034e-05	-0.00025806958821928116	-0.0001639685395809523	0.0009689538689060572	9.79709925346611e-05	-0.00017866865894167097	-6.569784598262726e-05	2.3066816332479874e-05	-2.546225352829343e-05	0.00022852515209355415	-0.00010194062338868653	0.0008626143389429807	-8.491705871814217e-05	-9.114943948935964e-05	9.72042088407521e-05	-0.0001378872476474515	-0.0001095304803009506	3.9335124856911514e-05	-5.7268760767075375e-05	0.00022378898833985198	-8.484089301156347e-05	0.00015832180908860504	0.00022102742285567557	-0.00019780445780321978	0.0002120999781131906	1.683013602301147e-05	-0.000149519479207242	-0.0002335447364200797	-1.378578475648461e-06	1.0177353588493177e-05	-0.0006224421505663059	0.0006607844557437877	-0.0002768399421032312	-0.0001803763169273326	-0.00019160812384540833	-3.878292707294689e-05	1.5357576874537525e-06	9.871087060399234e-05	0.00028836538055730714	3.445940754586913e-05	-0.00038740374901424774	-8.542706414858416e-05	-0.0003544055414519545	0.0004734730477615376	-0.00018681998958635244	0.0006253963417885838	-0.00035569189883074783	-3.428305957022497e-05	-5.8987462113779605e-05	-2.4736558441428518e-05	-7.578382326372935e-05	0.00013987560832963482	1.8379060693883318e-05	4.068504071267067e-05	0.00018322966001120994	-0.00016982199304829454	0.00013620012940986632	-0.0004086759570804233	0.00010545094769776137	-3.686369716703828e-05	-0.00011002038753719054	-0.00010833139897471228	-0.00022947860769440456	8.259557131877113e-05	-6.75165715936803e-05	-2.0671108426693157e-05	-9.895745660186025e-05	-0.00029105233271405827	-0.00012584697073935114	0.0006111058558915094	-0.00018111670582112338	0.00016627970633327412	0.00023441099508635457	-5.3271611503292276e-05	-0.00027440164020965663	0.0003486336638130485	0.00010371995569551482	-6.878615558373294e-05	-0.00013117006064786217	-6.64468820287207e-05	-2.7403000968708913e-05	-7.946174425705799e-05	-5.7852271217190594e-05	-6.647693454642208e-05	-0.00011167659512859202	-5.411955416738636e-05	-0.0002976036868247491	-2.104731483674822e-05	-1.6183859770692874e-05	0.000358052793413505	-0.00022714532815735987	0.00038762043009799236	-0.00012493934545538502	-0.00014984174572556542	-0.0002636023816117732	-0.00013401090301912044	0.0002573026591213993	-0.00024998531930671956	2.5703394671419977e-05	-2.3000214024231514e-05	-0.0001418297098107623	-2.771409516741266e-05	0.0005306810694214553	1.5187598421159706e-05	-7.239452455728079e-05	-4.9514657558865675e-05	-0.0001054524672870802	-0.00015647888195426295	0.0005266485233172148	-0.0002852866355365127	-5.431062252405973e-06	-1.5191557400155357e-05	-0.00015411207799484453	-0.000253754631132411	-0.00013088001786547496	-5.9698836264136617e-05	-0.00011378582890887548	0.0007351538174328564	-0.0004668193835458465	0.0006236352545635174	0.00011295282352613803	0.0008762642378894901	-1.8927783936010545e-05	-0.000317548262580327	2.2901489136737885e-05	7.815383768265723e-05	-7.189040909427704e-05	-3.795695691161761e-05	6.54486466931491e-05	4.474360540188208e-05	-0.00012280955561970623	2.2762174140446576e-05	-1.523375099395798e-05	-9.701819695630988e-05	0.0006966192464522075	0.0021005941649377626	0.0027710235026021336	-9.61519916738172e-05	0.00010029697619222965	0.00031494245808499015	-0.0004129873726018803	-0.00021795779829130986	0.004257749019773892	0.0016624726483616345	0.0003168233701225856	-6.404504513762908e-05	0.00031624467012855706	-9.034202189120644e-06	-0.00011689212896384364	-0.0002637742211394075	3.1853477771650565e-05	0.001643912930244319	-5.241834027603215e-05	-4.287685219040555e-05	-0.00011952029763396724	1.4462422078109205e-05	-8.451018034312184e-05	-2.900356463872256e-05	-0.0004619251640372572	0.0003439661063803271	0.0004156574214487517	0.00024122438183941198	4.1451746702067704e-05	0.00016460824618807866	6.421497201544069e-05	-0.00014560216764952273	3.189508382532898e-05	-9.553433070109262e-05	-0.00016186515513656489	-9.896505032537162e-05	0.00012216039372779072	-0.00013250341680249943	-7.993339433193288e-05	-9.1783233116922e-06	-0.00011629328486398486	0.00018497897834042056	-2.29265933786498e-06	2.171493587811158e-05	-2.737245599154698e-05	-0.0002574407191183809	6.309351955635871e-05	0.00026235204383049933	-4.396590552790236e-06	0.00012262177274978373	0.005935110305984542	-0.00015106114322533157	0.00011014710249270666	0.0015446534808022817	-2.7827642296386636e-05	-0.00021635706877594572	-5.179167344563593e-05	0.00027149227364947035	3.3902566846751864e-05	0.0003702747506394031	0.00036159926791999705	-0.00020004665877210355	-0.0002846768515724313	1.8321529770903445e-05	-6.244507043474643e-05	-0.00024359432718711982	-3.474002397982115e-05	-6.644220162636827e-05	9.561917772886234e-05	0.004562750039705738	-5.747218159900072e-05	-0.0001307155661387796	8.911831011897982e-05	-0.0004957991707804737	-0.00011136830235907371	1.1823575323350828e-06	-4.2493201751352286e-05	-4.657895231062343e-05	0.00013428688065143603	8.305932804816936e-05	3.347183751008912e-05	0.0001332043406994122	0.0005026103332905072	-4.0641844111073925e-05	-0.00030073427661359876	-0.00019032670604074317	-0.0002788853856628404	0.0002627706537104995	-0.00019654802271334103	0.00020554984898415657	-0.00018574939116574	-5.841287159526282e-06	9.34767324203004e-05	0.001776068675374326	0.00017739432423114325	-4.843166503350408e-05	1.2776779670558022e-05	0.0001465182159975454	0.00024575147661026167	-3.5245221543257446e-05	0.000240157099820637	-3.297382288487772e-05	0.00017833886606862304	-0.00014196673268992508	-0.00021361057279640206	9.574769215657108e-05	-0.00014946783365930679	-0.0006239388571432099	-0.00017587529525559114	-0.00010050730420617021	7.054822373799618e-06	-9.464486537279003e-05	-0.0001778930391651346	0.0004209592540933578	-7.161775289972718e-05	0.00026685510316079797	-6.183637955168893e-05	3.0549287249265696e-05	-0.00010192399953618195	-0.00018736554074551235	-0.00012764801389199677	-2.7445100047246518e-05	-1.536974730395707e-05	-0.00011858116765464528	7.63697155528817e-05	6.769879832182277e-05	-9.50862977179963e-05	0.001428769525535284	0.00011871282833479698	-6.761766706897295e-05	-1.2615016316694102e-05	-7.239500769048749e-06	-0.00013017058599154225	3.768340443673908e-05	-3.7315461479249946e-05	9.876839881565008e-06	9.287650427068392e-05	-0.0001122562206260002	-0.00020467929787083554	-0.00011708309699017307	-0.00014913998770050999	3.825550145304598e-05	-0.00022497099217328579	0.0001953664358254484	-0.00012568426541065516	-2.609718218928284e-05	-0.0002098828750184819	-6.325302522344084e-06	-0.000253092210706197	-0.00012784624779406937	0.0004023654461911974	0.0008906220342565711	-7.438974586910875e-05	0.0003269548694384015	0.0012313679968096129	0.00032377922268694094	-8.303072935864104e-05	0.000164197752966565	-0.0001415512474395506	0.00036534268820616865	-0.00014065458425807114	-0.0004245415972019035	-0.00019896672116006983	-1.9247067946902066e-05	0.0001648270286163691	2.4452831141996592e-05	-0.00034128018987709025	9.252975100950595e-06	0.0006348776000070974	9.067024561623278e-06	-7.089086268430693e-05	-0.00010844741146921157	0.0002751742321572303	0.0017308408649373101	0.00010502563019189483	-7.650791279900881e-05	0.0021290054310622287	-1.0159348677135888e-05	-0.0001341234396110791	0.00025596959603680443	0.00019518987237404523	0.00042621650674366394	-4.218198210665903e-05	-2.859504099923455e-05	1.9047020688646264e-05	-0.00012510453525106026	-1.22103506491138e-05	4.4470120327206044e-05	-0.00046031431091737255	-6.498516573549187e-05	-0.00013588400493192115	0.0005677960670466802	-4.0527846781817856e-05	-1.4403224896484884e-05	-0.00025919928812745223	-1.8926482867002323e-06	-4.3032810158449066e-05	-3.5733081614065344e-05	-0.00012891543346059476	2.715875512864286e-06	-0.0002088924957273346	0.00038897524163784695	1.8597608322528948e-05	-3.817590500343097e-05	0.00015581697039298195	-6.923123724069519e-05	-9.905494587489133e-05	-4.436849196360128e-05	0.00010045535691943273	-3.574008531261495e-05	-5.9741084577268254e-05	-0.00011320739398909734	-7.516131761484433e-05	-2.8833184521090627e-05	6.810095209451582e-05	-0.0001179636104736275	-4.046256785558601e-05	-0.00036162634362607213	-0.00022716049663240758	-0.00013066879194253267	-1.968929672324022e-05	0.00011211494753306737	0.00012055436862648978	-0.00021841663720617861	-0.00010446515893752086	-0.00023594731697090414	-0.00014663918702015628	-4.30562949727301e-05	0.00012924487838324004	-8.213076646590462e-07	9.810625603001893e-05	-0.00013723072268904954	-7.355449172263786e-05	-7.813676730028592e-05	0.00010841841598046538	0.00010668714464534444	-8.189392179378185e-05	-0.00024615142535593635	-4.9427376956065964e-05	-3.84578444283912e-05	-0.00014539638370663464	1.2180402496078776e-05	0.00012385904552027942	-0.00013448400577980766	-0.0002197104297737523	-0.00021299478287810567	-0.00010432741621765388	6.240301135064194e-06	-0.00011152980714470433	-0.0002511354723566615	-0.0002847054492215851	-0.0008883876613277903	0.0002783276103604869	-0.001632243198013065	-3.0969430495456484e-05	0.0015232762821919042	0.0019695978101738816	0.00010976337766821365	0.0005102507470677862	-0.0003243254418551548	0.00035327652887980955	-0.0003185013147472732	-5.557167720565554e-05	-0.00011081948113754757	0.0002962011611870691	-0.00013261851430126773	-0.0001977107610787117	-0.00015163107988328328	-4.0438787793288796e-05	-0.0003601790439658727	-2.602009596038777e-05	-6.411052019381194e-05	-3.2581643508892296e-05	-8.868006113486111e-06	-0.00011084941414890414	-0.00010245727973192694	-3.0917263134744444e-05	-0.00014494938877898127	-0.00011039601704493699	-5.705371144408224e-05	-0.00011515710046611985	0.000167731627010643	0.0006297343911161374	-0.0001070587688555797	0.00013733548175861056	-2.6982598785047438e-05	-9.207128798085023e-05	0.00011763295183490552	-0.00013053581076696432	0.00022226951465083086	-0.00018595562450368929	0.00016801878349305475	0.00019411120992095457	-0.00015721058115145478	-0.0002310235888038597	0.001241712270744675	5.566236662743666e-05	-5.9519383800512365e-05	-0.00012037607209143623	-4.113776093811006e-05	6.016841361800899e-05	2.2649954296424935e-05	-7.356176881027233e-05	2.940949798271565e-06	4.397564245872323e-05	-3.78847268773632e-05	0.0001233289826787106	5.5539483403936846e-05	-0.00010877738725108624	1.8250114701762068e-06	0.0001674393174425664	7.72900913239475e-06	0.00019320435471304576	-0.0004722415580820932	0.0001613365208703808	6.649077685225585e-05	-0.0001050115819885778	-6.834596921767218e-05	-0.00029700013475109836	-0.000176155609586457	-3.5416637362464104e-05	0.0009181456557569691	7.309518227164146e-05	3.5964485173209825e-05	-9.230684673517185e-05	0.0014001478983656918	-6.736115804681429e-05	-5.660006491285011e-05	-3.4614892774384894e-05	-0.00017270524360229786	-8.62950219233736e-05	-0.00021081112350466283	5.682736369729834e-05	-0.000150688075050685	0.00010140404346764803	0.00021234195447817904	0.00020015635490949784	-0.00011736572080397103	4.8540222770326226e-05	-3.9468983691295665e-05	0.0012773597679689322	-7.938812876211146e-06	-0.00017059599260480486	-0.00012667014524683895	-1.6247929831692866e-05	-0.00013279050121072397	0.00015704735269003815	-3.0055016761127807e-05	0.00020730429966691493	-9.021271103422822e-05	0.000112837567239927	-0.00017021735001850334	-6.461125411881194e-05	-9.835342102121602e-05	0.005907555003020721	0.005089881002982884	0.003356794683583924	-0.00020483831111336044	8.42653872750593e-05	0.0005148532721720884	0.0005271029226395079	0.0022251166123373996	-5.6631042458718054e-05	4.3952349211116243e-05	-0.00015465797662616567	0.00021874396328270553	6.051126397128389e-05	0.00010102140974038383	-0.00032817724203434745	-0.00011569056691411186	0.0002557062649164794	0.0002356765699470675	0.00010019966254166837	-9.727211989121797e-05	1.0701479155454217e-06	0.0008119206003337861	0.00024321906575181074	1.5823585309369488e-05	-2.751105412952024e-05	0.0002834709421956391	-4.916453718706593e-05	-0.00019525062978368002	0.0011102942631778209	0.00011880533567006344	0.0004534545892797646	0.0004469344980745541	4.7253296137340605e-05	-0.00011508015451591054	-7.727076418159817e-05	-0.00021887070520610743	2.4629081921404665e-05	-0.00012423680808774487	0.0004216223703463566	5.22180197444408e-05	-0.00025441104862130995	-0.00010447610522957173	-0.00015469651611484507	-9.638052588560508e-05	-5.773951617907813e-05	0.00031888802075050296	-0.00010408678684283605	-4.1824682802536975e-05	-8.346743659805715e-05	-0.00020944925277345511	0.0031899891627240867	-7.571789775238866e-05	-5.565081942244864e-05	9.842834035355259e-05	0.0021797812391877447	0.0012737344798320705	-8.697384849876763e-05	0.0003400689673284949	-0.00015816373911815466	-9.331042058140895e-05	0.00020570633015170076	-6.113157651499199e-05	-7.155776223661487e-06	-3.0755599584883905e-05	0.0005191743417380225	-2.6507720194380975e-05	3.7147989666905124e-05	7.429255129075934e-05	0.0009661018175253266	-9.359360088908447e-05	3.678636594154315e-05	0.00042682919233950754	-8.302391189898724e-06	-0.00011532194572549156	-0.0001399919281472102	8.628718181467124e-05	7.740921087256774e-05	2.2150263550256434e-05	-8.810739966857555e-05	0.0008374400118814087	-9.765554204797062e-05	-0.00010583374342890428	0.00013822497952055754	-8.509833103989583e-05	-7.828195050044606e-05	0.0005879976098465431	-0.00010433355571623183	-0.00011148996404305388	-8.8404059083049e-05	-0.00014543511548585	0.0009056853549004255	-0.00012602478574313643	0.0002615841922162665	8.547628397110948e-05	9.019322333969168e-05	8.228479067212715e-06	-0.0003814471004600405	-0.0003307602619155896	-0.00010287605492553218	-1.9800255448415916e-06	1.3631477326738672e-05	-0.00011796749304898864	0.0002596849750650083	-8.828203339442399e-05	-0.00012085914969802775	-0.00013155601975326674	-0.00015069365650252221	-7.88973280756253e-05	4.279881621466461e-05	-0.0002928590099767508	-0.00014680927829917442	0.00014153849432354436	0.00039005813561498873	-0.00021884035458605823	-0.0002066895182040803	3.592431030091982e-05	0.0016001050994581738	0.002203115204915028	-3.993062344576365e-05	4.902075980977735e-05	-8.550247124452869e-05	-0.00019349823088704232	0.00015013132645892355	-0.00012795317372810041	-1.3163256001334624e-05	5.1020661735289526e-05	4.195424788312092e-05	0.0003059625115962074	1.533842534047284e-05	0.00020412156575196704	0.00045691668881673957	0.00021891206383602556	-4.433463988386662e-05	0.0001432614225593925	6.946400266742552e-05	0.00030647807232484094	-2.9153223055140083e-05	0.001969883946620265	0.0020954678194400164	0.0002925858351028865	-5.271550083439466e-05	-7.492648760599317e-05	0.0002439015944722408	0.00039045689585370867	0.00014774945244063454	-4.397435833554162e-05	-4.3047583683784434e-05	-5.041347079715037e-05	0.00021420490364384588	7.867358598067144e-06	-0.00015709623543622562	-0.00017408480962054473	-0.00021057065327199432	0.003138787259938439	-8.426517579479535e-05	-8.076735134824779e-05	-0.00036712536155060715	-0.00022060426349924668	0.0001349133452452572	-5.2578456948597034e-05	0.000121151500724226	0.0004929925573057863	-0.00038033187188542955	-3.834293656128713e-06	2.2436904538227015e-05	0.0006341403359596346	-0.00011954601607155406	-0.000157298290025095	0.00011096306547101491	-4.858352779362156e-05	3.650857830013915e-05	-3.416530429395516e-05	-0.00034642975383246264	6.652028377152216e-05	-0.00027810658456673364	0.0002581007127314629	-8.69017862862461e-05	-0.00013861685452249488	0.0002916041585522734	-6.58201601888576e-05	-0.00010703358539950169	-4.261804689616768e-05	-4.3737640133349795e-05	0.00016363905752498858	0.00035051452225704177	-0.00014894062184519553	0.0003021428252735743	0.0002548239267083655	0.00010380586300461077	0.0007944963072367911	-0.00015600516406292833	0.0004100962327480051	0.00022186089472023192	-0.0005843828506425745	2.8804660306460685e-06	-1.414611414457287e-05	0.000360859712702246	0.00014557339331468274	-9.81653982961638e-05	0.0016858336442430583	1.5231973074549732e-05	-0.00046664793648285014	-0.00018230009616069278	-0.00035446416250647667	0.00023069464950374447	-0.00018981429719625465	-5.698669627135241e-05	-0.00016937102608834438	-2.3804839496411756e-05	0.0005808454189520379	-4.942631624442545e-05	-0.0001326768058327256	3.773056706699263e-05	-4.604719866346928e-05	5.792073985181693e-07	-1.505276599932054e-05	0.00023608510281641356	0.001224857867915505	0.00012329162068655208	-0.00011370722796395617	-0.0001811525148026766	0.00016398478970547402	-4.764135513173317e-05	-9.170269447201952e-08	0.00035696353861552834	-0.00011587788915764774	6.126077689799753e-05	-0.00013147749169294977	-8.541081269805993e-05	0.00016199086634526746	-0.00014147267619623013	0.00041267833354813896	-0.0001628690933770186	3.512742389720841e-05	5.748726179247996e-05	-4.3904019824467614e-05	0.0001599001723943449	-0.0001119107628900734	3.7758748502926805e-06	0.0002271906050035771	0.00015473285278315758	-9.30749320052294e-05	-7.22068641838716e-05	-4.994576975861094e-07	8.595013407262751e-05	2.895475448414878e-05	-8.647438797925088e-05	-2.928547645352432e-05	6.550388127132035e-05	-8.532974849283688e-05	0.00037318268817704465	0.0010719333766625438	-0.00023036909345625675	6.965176938616025e-05	-4.7561754555018586e-05	-0.00029249672372278315	0.0001374625792413721	0.0002285398123492923	0.00014799673407977078	-6.707688253357714e-05	0.0009099366303033305	0.0006492520796204254	-0.0003039607074762344	2.4715569202516517e-05	-2.510702108977658e-05	-0.00011174772295961409	-0.0002690183661721549	-2.7529684612732102e-05	-0.0006896489709135873	-0.0002726110653164904	-0.00011199639442300907	0.00026202659821113476	-0.00040071623898298386	-0.0001433626610927214	-0.00019544419931783144	-8.206381308649463e-05	8.605268139569031e-05	-6.552395133800245e-05	-0.00014302067629577846	0.00013321018257637175	3.3015975488701367e-05	3.2984602017149756e-05	-7.606693896291432e-05	-8.336133037643486e-05	-1.3783129855151409e-05	0.0011341787835564077	-0.00012562500662782264	-0.0001615107194858411	0.0003088245525400287	-1.2419984389024952e-05	-0.00012317141467559686	-0.000120414642518341	-7.258024082547566e-05	-0.00011607810399047026	0.0003081020677926844	-0.0001699002400572374	-0.0005000237730412172	0.00025884083412986206	0.00014829143246400888	-7.981814948453376e-05	-6.420393320836606e-05	-3.818253206850855e-05	-0.00013226780278233647	-5.752782163750771e-05	4.022820104312569e-05	-0.00011149815840714569	-0.0003288823663535308	-8.579392921822415e-05	3.809525118903551e-05	-4.3707179543650814e-05	0.00021108830078261803	0.00016843731476232576	0.0008614324861867605	-0.0002655794479863064	-0.0005293492561252347	0.0008714144646151696	-9.600298541779254e-05	-0.000164950503978977	-5.0386517588263504e-05	-0.00032409196256686214	-0.0002605546883745197	-0.0005329552985679037	-3.103537612308437e-05	-3.131133530542242e-05	-0.00019539434267063042	-0.00015181760015769367	6.333366370569157e-05	0.00013181059142889135	-6.693998640351016e-05	-0.00021171512681885188	0.0003514256208551026	0.00023325664197436342	-9.492429119750669e-05	6.069558896514098e-05	8.497474856340595e-05	3.940444477617886e-05	-0.00012905366968369566	-0.00010817736439057367	0.00040703299162336403	4.842422107647718e-06	4.285552670997989e-05	0.0002665286982276231	2.5983749288408902e-05	0.00041825583047009886	0.0008057786281317314	-0.00015686890885042838	-3.20139271103574e-05	8.181327626996834e-05	4.2824442663773863e-05	-9.637772773714334e-05	-8.010371874819864e-06	-0.0010292932679274013	-4.468665986473053e-05	-3.506552134424436e-05	1.9760244381894624e-05	-4.7534579863118245e-05	0.001645335919700116	0.0004383333442257563	-0.00016550215288925162	-5.845346115811566e-05	-0.00026387441271462847	-3.593653627770635e-05	9.55679932159947e-05	-0.0001472479565665927	0.0003805313998835792	-2.88425136252771e-06	-0.00011260343730242536	0.0002424713089433267	-0.00022896149205503072	-0.0003339543179247513	-0.00016964747168251096	-3.844342037324299e-05	0.0004367934769675706	0.0002852846457808484	-0.00017172611488709834	3.909726032920809e-05	-6.462581723398956e-05	0.00010043719765149737	-0.00012303073966203078	-3.82482412078024e-05	0.0002079957878406353	-9.156907291877649e-05	-9.591557712124449e-05	0.00015001208908752535	-0.00012611545457135836	-0.00020459898214962108	-4.761726735110933e-05	3.727123541454913e-05	1.8619638072030226e-06	0.00013465546356705648	0.00024344832417786555	-0.00018611331911641497	-9.330926124811096e-05	-0.00017783375807656107	0.0017026732375366499	8.277385413697595e-05	-6.87683116289611e-05	0.002871575180725233	0.0008404761866143941	-9.454083690894487e-05	7.569396059652151e-05	-7.51397850073949e-05	-0.00022876255151031008	-0.00013129593203316985	0.00010628172019306531	-4.379118354579026e-05	0.00026174441917753476	0.00036251997531084213	8.883987097307373e-06	-7.311934304458847e-05	-0.0007837594199819884	-3.0247206645391757e-05	5.808276163914748e-05	3.956936327401646e-05	-6.250979139181396e-05	-0.00010236237754488748	-0.00014112753771594282	-0.00020434096482860453	-0.00028175418593149345	-8.915243575651e-05	-9.550088734054473e-05	-0.0003792789731161772	-0.0001403086529794958	4.271019841059845e-05	4.6470835087464424e-05	0.0013647314024851358	0.0009198116363216712	0.0003897353320708566	6.410396924055951e-05	0.0003058872960499287	-7.101100136013492e-05	0.0003590680956737571	-6.271856717894977e-05	1.4725158623788196e-05	-0.00010362570571022393	-0.00024238429016906437	-0.00021553814490539975	0.0002451558675956064	-0.0007906407779161743	1.5698790968189493e-05	-0.00012904575228337835	0.00021857212513583075	0.000713105069095685	0.0003723169109446253	0.0008706489122862299	-0.00043460737387426845	7.985478251118844e-05	-0.0005779134559799356	0.0001460756343854124	0.00035361348827110743	-0.000658774158451227	-8.184551987452281e-05	0.0013177789460156637	-0.00012834560481340227	-6.96904716695776e-05	-0.00014430279055853887	-0.00021469594354422538	-0.0001405633132375041	-0.00013388192633892484	-0.00011796169204870689	-1.6759596861877488e-05	-0.0001270242533359417	2.814792470136775e-07	-0.00011812261989655835	0.0074755856451744615	-0.0004750380796061162	0.00012701864670461326	-3.319945188887113e-05	-1.9583650387705367e-06	0.0009208398714917929	-0.00014714625507891824	-8.841421511240118e-05	-0.0003530140396881464	-0.0003920446349823111	-0.0001078027975255832	-5.905689733818632e-05	-7.425633204794662e-05	-0.00041253410512094536	-5.909650157941882e-05	-5.0123890530405156e-05	-2.5679312713633033e-05	-6.31109282108878e-05	-0.00022553654441668985	3.515876777763956e-05	0.0013749127710733348	5.3266569034863616e-05	0.001740575832660854	-7.2396041546330594e-06	-0.00015125587058786857	1.3264587613117388e-05	-9.814861215590286e-05	-0.00019402327377282777	3.959381881841186e-05	-1.5101839847373434e-05	0.0007470945034858119	-8.169689156361264e-07	-9.335653958496545e-05	-8.312223764697661e-05	-0.00019603960806155788	0.0002858113545508861	0.0007814096656921232	-0.00014093358312225265	0.00030555932479827666	7.642795278647087e-05	-1.236759912739882e-05	0.00149269867544483	0.00012715416407251145	-0.0003156012080976884	-5.3827826049840155e-05	0.00034662223618259837	1.425462996880898e-05	-1.0184668299789444e-05	-3.6525748376254176e-05	2.965269045300985e-06	-0.00010149971671357464	-0.00023143608823019953	-0.0002562194597925472	0.00026365413015455596	-0.00021772735391995213	0.00027259222299867134	0.00042496077579728123	0.00044715212920330206	-0.00017789921498252313	-9.259578689586271e-05	0.00026867529823609675	-8.396967229806468e-05	-0.00018182647330374516	-0.0001343750042826361	0.00037698606933397855	1.8063420056622044e-08	-0.00012287128441125335	-0.0001910110287336775	-9.634034558204097e-05	-3.388572906863015e-06	8.68643845848613e-05	0.00020655479866041587	-4.943917620726169e-05	-8.916919367476723e-06	6.659071649856642e-05	-0.0002024229911690231	-0.00010676468074138909	3.3573168384023215e-05	-6.484370784794489e-05	-0.00017088148334409712	0.0006314564524093892	-6.832092945243842e-05	8.279753729134733e-05	-0.00010907005214583325	-5.657902992406655e-05	9.414125680926082e-05	-2.363629285117216e-05	-4.4029787031750563e-05	-0.0005583691156801084	-0.00017320659590054724	0.0014789112938588358	0.00043634219589265745	0.00018161297067340813	0.0004362089531266613	-0.0002372406296336285	1.3278568270654651e-05	0.00013429688708148103	-7.373456851229236e-05	5.6052679393231924e-05	-1.547016236609175e-05	-0.00018377013159612268	-8.503716961783014e-05	0.00015485089020167902	-0.0003049054315017307	-0.00017903717229384342	-3.008055434411656e-05	0.0006483754458578815	9.334244997980342e-05	0.00011942387168715602	0.0002687026021804307	0.00011351958165058114	-0.00020935512143195045	6.76806440002051e-05	-0.00011220128055005169	0.0008232395601138779	-0.00030322026977214667	0.00042105889727075453	2.201762925800968e-05	0.0003425645513165447	-0.00032248234198036896	0.0004902909853908353	-0.0001967994538806937	0.00036551912195712275	-0.0003465078158998657	-0.0002208308704513019	0.00010544258358278089	3.3089674743074315e-05	-6.615572300834631e-05	0.0011740499842505907	-4.735830725087927e-05	0.0016155803831170161	-0.00011394208621854061	0.00045759031355151734	-3.4113983890723685e-05	-0.00012265972230116626	5.736010760925319e-05	-1.2403894393916963e-05	0.00017193982101400593	-0.00019671423906061073	-0.0002229516775035805	-6.796442672696004e-05	-0.0002679804662777233	-7.706067480358215e-05	-1.1915300499302855e-05	0.0008782999053460309	-0.00029781027231290847	-5.0850246753836937e-05	-0.00028879582278657574	-0.0004727920166086643	8.480706791019578e-05	-5.765190994290493e-05	-0.00022742384457666195	-2.503887513097637e-05	-1.7430354515748664e-05	8.713503662082292e-05	0.0006476426535698071	-0.0001549052767846923	-0.00010638239557022492	-5.344062668477153e-05	-0.00018782260893023998	-0.0001496773196342551	-4.116611612226932e-05	-0.00011082273023598946	-3.420318643399878e-05	-0.00016965911982126086	-6.466570628693885e-05	0.00010606914404439945	-0.00022152152257184509	-0.00021464071351751362	2.3867263347402615e-05	-0.00017513755494640587	4.040844753554592e-05	-1.9092477783709744e-05	-6.559337812817948e-05	4.498225561854395e-05	-8.766477230390822e-05	0.00011281628672077088	-2.4155163461455937e-05	0.00031445464190522974	-6.100986017612938e-05	0.0005474778637471469	0.00011017195134861643	9.134312077102543e-05	-8.417149133073949e-05	5.90368129651806e-05	-4.122767561693216e-05	-9.65250595789207e-05	4.3023941881022664e-05	-0.00013710693203227833	0.0009265104863943546	0.00013282320277335072	0.00023030634995338664	-5.676447518987144e-05	-0.00011507054918073356	0.00045824332087075217	-7.227790007194837e-05	0.0005958663455785758	-9.57757576589571e-05	0.00016948101385560186	6.306260918777794e-05	0.0023589911512471636	-6.430051772502929e-05	0.001234122545540026	6.0186368251706583e-05	-0.00011249744895215337	-0.0001044972843888698	-4.831444649219297e-05	-7.925806695023131e-05	-9.300443844908092e-05	1.9400044764159367e-05	-8.858553530822738e-05	2.782798450091027e-05	-0.00012560570459136972	-0.00011899144835661503	-0.00015230876045206252	-4.224716766770949e-06	0.0005042013102296899	-0.00010467348403091086	-4.0338577803510223e-05	0.00019091154038385365	-0.0001341325954800043	-1.658071573200297e-05	-4.780156182165116e-05	0.0007349308154961246	-7.297918517718903e-05	-0.0001949915161384312	0.0002708959345146304	4.778874780276659e-07	0.0002125777183918292	-0.00011487393731521477	-0.0003131659719326191	0.0005536682997518349	-0.0005377594337164726	0.00010141200122571751	4.777887817276708e-05	-3.973400159214226e-05	-0.00020425708202667536	-9.124195988876253e-05	-0.00013369984798081914	0.00014089379006189452	-4.96407848456162e-05	2.7237979624207603e-05	-9.814390286061257e-05	0.000359554883648162	-8.411655394552905e-05	-2.424272987890981e-05	0.0012463241153859493	-0.00019612578607450603	6.4424159533724845e-06	0.00016382326489799274	-8.185795509138232e-05	-0.0001613551550830956	0.0001251476753721805	-5.954982049595105e-06	0.0007406560390359276	0.0015742215880266504	1.2414208260060945e-05	4.738300294077114e-05	-1.551802743604803e-05	7.0538049834759e-05	-0.00031656978398868056	-7.57925962165767e-05	-0.00012859659404605508	-0.0002679756978870335	-0.0001500330629055765	-0.00018472387954421386	0.001067142033466319	4.72636206563449e-06	8.113560764547529e-05	-2.40135951848544e-05	-0.00012984237917072723	-1.6902565897459096e-05	5.134125258907692e-05	-1.635004696166131e-05	8.261172311654676e-05	-0.0001979066152834304	-8.48924411340126e-05	0.0013908910787863193	-7.997780760087941e-05	-1.7230908445453285e-05	-7.483549576627012e-05	6.101971263066415e-05	-0.00013724512054018664	0.00017116393010253137	3.99675395465138e-05	-0.0002353640920583736	-9.448732599374855e-05	-6.057416380952651e-05	3.238492460919681e-05	0.000154176163421471	-0.00017708514708405948	-9.156439965995538e-05	-0.00010432186151306348	-0.00010652981685382732	-0.00018349780828239194	-0.0001856940740603678	-6.371297159133179e-05	0.00015367928381149288	0.0002872329028089954	-0.0001471039138744076	-0.00018280487129063242	0.0002376517076445743	0.0007723006168061514	-0.0002138450335127875	1.4380183946332553e-05	4.975908318788945e-05	-0.00012562013558245914	7.589579576751595e-05	0.0001597497488185381	-0.0007391751531273116	0.0003967670370884849	6.826394748527204e-05	-0.0001875001658578277	0.000516612225562549	-0.00016964238060915757	7.399246207603712e-05	0.00013264573703338414	-3.624944864004894e-05	0.004832831532204647	0.0007393654106167116	4.6656983222684065e-05	-1.7369543840124517e-05	0.00016572144452531374	-0.0001467881429934324	0.0005709783458971689	-0.00010786228452454506	-0.0003584516719738979	-0.0001154853963418446	1.1550688552682003e-05	-9.603669241475542e-05	2.412187981008768e-05	-9.8066007758173e-05	0.000344255529489405	0.00025511714524767957	-7.633286672120795e-06	-0.000250694230480291	-6.583588629938226e-05	-0.00013053832633346703	0.00034795336336686933	0.00010183734810971404	0.0002599612373724975	0.000649237229934484	-4.0262240617983825e-05	0.001144759800958698	-4.4845986451430694e-05	-9.787026537684139e-05	-0.0001954989233013	-5.553639038476884e-05	0.00020710237901859212	0.0025543893477456402	-0.00012053441905019124	-7.612490362113146e-05	-6.718299115331918e-05	-0.00017089146581561677	-3.2931388065723185e-05	0.0016346442773037622	-0.00011612691952590383	-0.00012129306584883706	-0.00012028605587417968	5.4545257725969086e-05	-3.166800146572616e-05	-1.6012485274014374e-05	-0.0005911669078196213	-0.00015934184802535877	-0.0001414964247708061	-0.00023980132569574264	8.023631321495184e-05	-0.00036933853052791764	-7.300811501367352e-06	0.001376506050296403	-0.00018592417841067774	3.990839100723841e-06	-0.00019542399709670543	-4.565060266457213e-05	-0.00013411432407983763	-5.6097685711508295e-05	6.572487353036814e-05	-0.0001916629201311945	0.0005985968880512591	-3.1489090625686876e-05	-0.00011235651924564124	5.0708221481647126e-05	-0.0002087510805975835	-0.00011811392011811158	-0.00016306522753813755	0.0001235714933888036	0.0001059278673401094	0.0006097281817385644	-8.9516980961782e-05	7.272969504989671e-05	-4.8859580453979886e-05	-6.2939035409273e-05	0.00017230004056923188	0.00012234985250916068	-5.646191293812456e-05	-0.0001616734420353547	-0.0002667926979363592	7.474869357632946e-05	-0.00016068845500346812	-4.801860879485435e-05	-0.00019830724348848537	-7.93996094183596e-05	-8.820714204003535e-06	8.698280025848433e-05	-4.542026410697824e-05	-1.5602483501908372e-05	-0.00022371960978541123	-5.548511759692679e-05	-4.607363685364106e-05	2.1665612473268076e-05	0.001054780025879871	-0.00023026766180084268	0.0003445756376836486	0.0014826271724279016	2.88085670397757e-05	8.905390638328519e-05	-0.0001406430928006266	-7.405629244352142e-05	-7.845427719784449e-05	-0.0002694568584269908	-0.00011911145153619982	-0.0001408153424224208	7.329840146766368e-06	-5.976480240865009e-05	-7.890419291902532e-05	0.00030633782254351697	-0.00010297389781593624	0.0009962565836295107	8.046129746295641e-05	-0.00014702757681281722	8.738215044413137e-05	-2.6512849616568715e-05	-0.000301512007937785	0.0002225139913245746	0.000462429905030028	2.4999280475102367e-05	-0.00011698279849065483	-5.207454258910573e-05	-0.00014906105896297627	0.00018160928526637547	7.307246986107723e-05	0.00010326190487896723	-0.00038942628550731273	-7.371912827772857e-05	0.0006774747278444637	0.0006631546694394424	-0.00016484932193001618	-0.0003083076384108891	-1.0376466541058733e-05	-1.46513356437964e-05	-4.334461655166589e-05	-0.000253497827534538	0.000772453562707191	-0.00011820880318581953	-0.00017036917632941227	-0.00036029112630334365	-4.605973851301932e-05	-0.00021046477755393207	0.0016628671984343603	-0.0002486630929969075	-2.705974436794327e-05	-5.003434917480449e-05	-0.00019218602788742136	-0.00014117046948561153	-7.256335989088913e-05	7.565507722297477e-05	-1.200558957712721e-05	-0.0001051749453269553	2.1135426231779608e-05	0.00013998589694247767	-8.071546570183132e-05	6.157589505758189e-05	-3.734999381501917e-05	9.617033414827588e-05	0.000305946885168065	0.00020344679343794724	0.00021214164031926544	-1.536795890469219e-05	0.0003378946878206221	-1.3898001092174004e-05	-0.00015538444681338995	-0.00016550836777577454	0.0002988115681784635	-0.00017298316763813363	-0.00023415581239489842	-0.00031144172948332826	2.2245260364032036e-05	-0.00024198425472927014	8.986737185299912e-05	0.00013944297187171224	-0.00010128091901049857	0.00023383199987968154	-0.00019031312850117469	-1.497187096828447e-05	-0.00017160130613640384	-7.879647491963915e-06	-0.0009296633131860056	0.00023655730058204502	-0.00013678400571068871	0.00044235974444095704	-0.00011270582349836142	-1.707309242659469e-05	-2.5836411153107747e-05	-6.295902842217972e-05	-4.566520528103405e-05	-8.561081390614279e-05	-0.00015014963244563333	-0.00022654631817723727	0.0001087822447954936	-0.00031166715262409214	0.0007229995083308814	-6.317198166628906e-05	6.933068221462721e-05	-5.051328764041005e-05	0.00018380398101244886	-0.0002686456441569422	0.00016487090301080173	-3.483060432659382e-05	-5.595177625517606e-05	9.63715143476142e-05	-0.00016621261651756896	-0.0001267064387605293	2.584006097992931e-05	-0.00010151769330559688	0.0009008143973410218	-0.00016278823531455663	-9.307322508558118e-05	-9.915824331181272e-05	0.00032797200187592633	0.0002440056190500901	-0.00014829583451955226	-0.00014273418399293077	9.810580246373463e-05	-3.3718465488845025e-05	-0.00012832911901343493	-3.10978205636222e-05	0.0001114779090766285	-0.0001424099760546927	-0.00017371058595628137	0.00026232258013713516	0.0013233140169297995	-6.261335446484165e-05	-9.453476703600493e-05	0.00016352505340964845	-4.163430121161322e-05	7.406326007444253e-05	-3.194746020974542e-05	6.727778392225282e-05	0.00015932320687757698	0.0003121624712435777	0.00011698184115845307	4.872741611272787e-05	4.122457223700819e-05	-0.00010550797675339189	-0.00012500073221762692	-0.00010691484519908543	9.904678488159463e-05	-0.0003846899706189449	0.0004751330620435976	-3.2650908840162485e-05	-8.989967248357534e-05	-5.683688530517606e-05	0.0021707768402307813	-0.00016982255635762105	0.0006763287527951411	0.0015994450705139268	0.0010153005637428773	4.1684162468871496e-05	-0.0001067671642022342	-3.7135556302693706e-05	-3.74523014274868e-05	-0.00017163944838345012	0.0003649683439500627	-0.0002171135317291987	-4.103639778818281e-05	0.0007473159406051026	2.018525209958618e-05	5.859790762107852e-05	-4.960446056932106e-05	3.8517296461099644e-06	-0.0001129260660040777	-0.00010041810150939406	-1.8061058311602338e-05	3.000986199377843e-05	-5.314702404629667e-05	-0.000562930108719275	0.0024745666951658655	5.170116885511047e-05	0.0003147779514025164	-0.00013834317239147582	-8.117665431010833e-05	0.00025599172991425584	-4.2230056194172674e-05	-2.6990349586298807e-05	-0.00011395417976009608	0.0005908961937290589	9.824184847466089e-05	-0.00017140087722465508	0.0002819973247381166	-0.00010274618534292214	-0.00014183040827957992	-0.00010714915202723765	0.0006675177268360017	3.0860363745497426e-05	-0.0001161194991812739	-0.00023619368754824722	-7.718790754814802e-05	-0.0001372296223527045	-0.0003163432485685811	-6.687369764048457e-05	0.000982060319069119	0.00017736208662628495	-3.284158467986622e-05	0.0014871127261987399	5.918313039163314e-05	-6.961101823737502e-05	-0.0001791471040917819	5.757630170223281e-05	-0.0001293217754288514	6.675651842838763e-05	-0.0001287897533280979	-9.136963494245229e-05	-0.00013176200952791253	0.0006806422999432664	-4.6771439160400496e-06	-0.0008164756008203603	4.2690975454120045e-05	0.004969161017417232	-9.623922042985725e-05	1.3183503810838757e-05	1.50952134773475e-05	-0.00014083385776199193	-0.0001641460708785286	0.0001961296408058904	-0.00026578543333651217	0.0008188504045375801	1.464416430826137e-05	-0.0001871041949645868	0.0003799871358093783	0.003950215671016683	-0.0003488467198598533	-0.0005464490995847766	0.00042617388094880925	0.0004165899851073675	0.0020792659472332674	0.00034840858922301584	0.0006155420473777332	-1.2127195804748425e-05	0.0016737146890349703	-0.0003585092847317404	0.00015388233985662411	0.00016538702989024484	-0.00022294300214333417	2.262564010548115e-05	-0.0004011198500173828	1.0649373992771537e-05	0.0001187232517240043	0.00012078208372172692	0.00024283463596633413	7.855817656107723e-05	-0.00025359230255713925	6.572591688437326e-05	-0.00028862191881928387	-7.292219790710252e-05	-5.4944588451205096e-05	-5.468695500653342e-06	5.163984059515951e-05	0.00039172229577887123	-9.303446214433951e-05	0.00028860569355318054	-1.3365700440774944e-06	-0.00019734956360897585	4.258669141351604e-05	-0.00021039598631889878	0.00013736125342071303	0.00012747158115291506	-0.00015952639683202655	-8.924414976877171e-05	5.7767431516797234e-05	-6.045156037337799e-05	-0.0001658536475751313	0.002759548557269019	9.089670126589452e-05	-0.00016900351002079156	0.00035055622509519966	3.477402449646383e-05	5.644423453051335e-05	-0.00010892242738599336	6.398146244161283e-05	0.0004852598677761334	6.303959835732223e-05	-0.00033745729795692453	-0.00018608097191034613	-0.00016667761058689049	-9.835013263316513e-05	3.4767329002562906e-05	-1.5089203749807827e-05	-6.553826794616421e-06	-0.00012678566312959084	-8.208252074685715e-06	-1.9024778977408104e-05	-0.0008906814441560745	-0.00014832087885780764	0.00043118240090592543	0.00035964387763517833	-3.831706124925058e-05	-1.712740534788126e-05	-4.4282115305544e-05	4.791416098031238e-05	-9.296327900191838e-05	-1.6864139050087152e-05	-0.001154574374781744	0.00041187008623436166	0.0002714624375444163	-0.000229325795834146	-0.00024761201154152747	-0.00013319847594648706	-0.00019409108376226158	6.394591740583531e-05	-9.636123472721235e-05	-9.563305798238373e-05	-6.099043278863393e-05	1.8613669139201926e-05	0.005128657707000338	-0.00010425701360721238	-5.5165752061806126e-05	-0.00014113578865939926	0.00047816585871044413	-0.00032292308224678563	-0.00017170097857632433	-0.0001492790391636747	9.214605239717545e-05	0.00035334778778545883	0.0006840601391431162	-9.744776608872789e-05	0.0002803346341734038	-0.00013486162204481023	-0.0001258817319480991	-0.00010959810162561116	-0.0001033326121008291	-8.124124572431153e-05	-9.345640017525041e-05	3.6164782916191074e-05	-0.00017830357311177905	-0.0004614195230783325	-0.00015562030241591103	-7.075755444197063e-05	5.236328483381434e-06	-0.0001402264306950766	2.1516115583490074e-05	-2.5962170389583563e-05	7.338429901286963e-05	-0.00010995180741209221	-0.00019533518215423962	-0.00013596667041453682	5.535086577221686e-05	-3.6025266024075186e-05	0.00024011924279410845	0.0024625884081531262	-0.00021814917163875432	-4.037358140146628e-05	-3.5810546755612544e-05	-0.00010508015394190785	7.291711281719915e-05	0.000559174292810785	0.00032215512974902096	-8.850637894134035e-05	-2.802015146895573e-05	0.0025394443083255978	0.0019835227993971563	-0.00023865263399513537	-7.272448231106353e-05	-4.899801381176799e-05	-0.00033026223775392343	0.00036957520999154073	1.9849579475028863e-05	0.0007749421575301155	-2.209601610997156e-05	0.0007745806428942147	2.454635130471809e-05	-1.224807986698422e-05	3.6456310811077936e-05	7.517128204826825e-05	-0.00017620187595347318	9.192705379456496e-06	-3.226050756228115e-05	-0.00019651972152631301	-5.9690044829577746e-05	-0.0002393086983779029	-0.0002729742149579337	0.00013244898787175745	9.044299001137674e-05	-9.090457209246446e-05	-0.00011756729234481538	-0.0001590859825821071	0.0002980880374341799	0.00030727644566162755	-1.994059056468638e-05	6.674939170841262e-05	-0.00011631395416256256	-0.00013671875338372663	-0.00011173327283776057	-7.596681829288149e-05	-0.00014893445790998492	-0.000231461700457373	-1.6895063567534368e-05	0.001646703029952548	-0.00013605160636543235	8.459833811200133e-05	0.0016566312336412272	3.9116076646784205e-05	0.0002775347671228223	-1.1550459213152368e-05	0.0009287661292507927	-3.6583627012064406e-05	-5.8249472734622414e-05	0.00010631997360336595	-0.00013498359265465707	-0.00010430299326796517	0.0003718966726401305	0.000803526830351984	4.820245001980955e-05	-6.883649488161544e-05	5.606851810510571e-06	6.497901724101763e-05	-0.00013692451401053636	2.8322515662235915e-05	-7.366585433221114e-05	-8.747449612238374e-05	0.00018148181528656053	0.0002050785765106715	-0.000245622973337272	0.00016016457005596298	0.0009489760578708955	9.619941485286773e-05	4.473408816144825e-05	-1.2481991619615943e-05	0.0007257133775211485	-0.0002769221411813966	-8.30563119772302e-05	-0.0003665705874834764	0.00045768870882410996	0.002285439345684085	0.0025392478204982784	-0.0001977141733686604	0.00028535619476324704	-0.0001612850183425597	9.325551735249486e-05	-7.923213493246133e-05	0.00016142541206575292	-4.328743473290153e-05	-1.3594875097292541e-05	-0.0005724022312076643	-0.00014142339682920828	0.0002840894846142132	7.881919082350646e-07	-6.66466816676886e-05	-0.0001429993308245287	3.8274778866913307e-05	-0.00015496396534686973	-3.556322168812787e-05	-0.00044460864482668297	-0.0004589245095777203	2.2986674346854507e-05	-5.313252100818523e-05	-3.196762466555707e-05	-8.45003470910154e-05	-0.00022337145827155494	6.912578117731008e-05	-9.895889003134532e-05	-8.94569896193853e-05	0.00019702186339098945	7.06288670155702e-05	-3.8563140043713025e-05	0.0015016992343259601	3.9191994973851164e-05	5.685992483925057e-05	-0.00016525887141340302	2.6374045718698252e-05	0.0009964442156004069	2.8867089684163233e-05	-6.738335413346028e-05	-1.5265613801724217e-05	-3.9494019498437815e-05	-1.7994001889443762e-05	-7.583375348762852e-07	-7.939184186893706e-05	-0.00027694434760779346	-0.00011221096523732372	0.0005539930599495944	0.00014775342790817456	-9.494502431779164e-05	-0.00022349227503078717	-7.125799558861181e-05	-0.00015065085303825985	-1.0437929521444219e-05	-0.0004812161988214187	-0.0002164347433069559	-6.0717410404835667e-05	-0.0002066014442957784	-0.00026076061785198747	0.001429600841912397	0.00020360045348185538	0.0027704938943862376	8.172673389231394e-07	0.0035438741359248723	0.0014174709735170926	0.001980338356265208	0.00024824061392175365	0.00044031123508338	-0.0006532796564635937	-0.00011513102752504289	-2.731782404621999e-05	-0.00014809035065306415	-0.0008313971358611643	-0.00019572671477041513	-0.00011355678870917593	-0.0005784086424607645	-1.5162015559840578e-05	-0.0001392677758416789	0.000382187516984198	-0.00014486910553895705	-4.5320187793094246e-05	-0.0001499251398273817	-0.000156889644016944	-0.0001418136322783602	0.0005546587624743331	0.00015963650064923203	-1.2131622567888794e-05	-0.00011276171422417684	-2.312542692722692e-05	-2.1906069155341637e-05	-0.0003555395299659922	0.0001234395577777956	0.00011895635575425317	0.0008295160489128599	-0.00020549475977209056	-0.00023668295735066984	4.780793512563134e-06	0.0006903579588731164	-2.979279289393353e-05	-2.6726742485168916e-05	-9.010693863776609e-05	-0.00011879594377419987	5.8900055134985975e-05	-7.057382969578747e-05	1.787864834861056e-05	-0.00020757511547648782	-0.00022935946916500784	-0.00010532141513916652	-0.000192002062235147	-0.00012442900981590241	-0.00011178706692670706	-9.019826425028731e-05	-0.00011541674788731773	2.119356648180132e-05	-9.984931965901229e-05	-0.00017748230252650438	0.000512638432681475	-4.9994798992396736e-05	-0.00028239428559778223	0.00021730307052707758	-6.484688554198959e-05	0.00012725942581172354	-6.373109089220906e-05	-4.177829863065714e-05	-0.0001259678369211826	-0.00017586687456232954	-0.0002696083486434459	-6.543914052263835e-05	-0.00012610115413176485	0.0006096130044884705	-7.520602323134298e-05	0.00018035684652654245	-1.183042321203619e-05	0.00010251287510010136	0.00042523483039839217	-0.00019143362618795383	0.0002556481456358549	-1.1267850501920958e-05	-0.00017830434855052428	-9.602237767954276e-05	0.0008167576610710102	-1.525075025805687e-05	-9.31503147863198e-06	-8.579243961309118e-05	0.002324517355065188	-0.00011988339918770636	-0.00018187522012977835	0.00026166206267688643	-4.049337651346464e-05	-5.05030867334177e-05	-2.84268212209891e-05	-0.00012515092637883712	-0.00017002259240854936	0.0005986942806283155	0.0001155787527834108	-2.4139777644075358e-05	0.00011431405883487304	6.1579501358885005e-06	-2.7080084942873842e-05	-0.00024495102758315774	0.0004471717837324571	-0.0002793489547114385	-4.222224072482725e-05	-4.5922547963747306e-05	3.191903753319371e-05	0.0010744452118844896	-1.7257562497970143e-05	0.00014171551779234084	-0.00016144425677069383	-2.976999991434944e-05	-0.0001685002224601315	-1.2784102874389983e-05	-0.0005318394279892707	-7.3105348702349e-05	2.300716436766103e-05	-4.663616829948447e-05	-0.00016360451039971932	8.844750251371505e-05	8.88067164064749e-05	-9.696098405071195e-05	-5.3424374722752884e-05	5.78623131122501e-05	0.0001663483766646483	-7.136746056329824e-07	-8.285904437604216e-05	-6.53882703848533e-05	0.0006935928172107134	0.00011126828394677906	1.1594979615494049e-05	0.00013467625338879426	0.00014753829089576197	0.00016379220421304795	1.8055238767189318e-05	0.0009666100546097326	-3.176699939220869e-05	0.0038755041518506294	0.0012899213000560322	-5.702549707734121e-05	-0.00010991991909405781	-0.0001490369914894617	-4.499905632744277e-05	-1.4806011952717906e-05	-0.00012390241569069902	-5.862442354504972e-05	-0.0001762019991986648	-4.585157787335442e-05	0.00039559935683619347	-0.00012058779388584326	0.0005149152505160084	7.100733727308983e-05	1.987941542058228e-05	-0.00012716288291671603	-3.764881885098575e-05	-0.00011673544526370522	-3.844666451920476e-05	-9.375705324358159e-05	-7.409306418458272e-05	5.543375301892731e-05	0.0004239181415675092	-0.00011277933991482896	-0.00011928353631850029	-0.0001652116088476596	-0.0003986815509542714	3.7639512877043497e-06	9.27528603313335e-05	0.00019872934867354506	0.00011585906345579969	0.00024829589085998007	-0.00015583252397646018	-0.00027611244470276774	-0.00010145528063229877	-0.0001968505561174189	-0.0003909321787075726	0.0006724045958456931	0.0006718334269119888	-6.528709000550225e-05	0.0001419592089370058	-1.6908060962115233e-05	0.00010113294511389908	0.00016192298295299967	-4.7936210225583296e-05	-9.5586658654797e-05	0.002462628343428937	-0.00010067216657678515	-0.0002920727604918051	-5.844631618964712e-05	0.0025944522034789187	-0.00021924687590659024	-6.109119283612428e-05	0.00018953494306983527	-1.9715894938255837e-05	-0.00020687590318585247	-3.402220105246521e-05	0.0015552725116733312	-1.9010112199896613e-05	0.0032537138994534935	-0.00019854320268202153	0.0001281327856544272	0.00029741984340999055	3.6069625209144e-05	-0.000137764010159866	0.00024327598167306601	0.0009652529489393099	-1.4598583452536745e-05	2.8973050003275695e-05	-0.00011105436153795917	1.966445159252658e-05	5.215802589985291e-05	0.000576219160539338	-2.6725481651802015e-05	0.00015797999079599645	0.0005920786516055494	-7.390929913346316e-05	2.0646252427119817e-05	0.0001648716996264294	-8.218849585757587e-05	0.000270184924399833	-2.9147730240413755e-05	-5.117008430475839e-05	0.0001176167244594256	0.0003009811749346842	0.00012692935513407188	-0.00036866766095690573	-0.00014886538001367467	-3.868417797895029e-05	-3.240508785995239e-05	-3.680982879337235e-05	5.6498585706046245e-05	-0.00010728976705209158	-0.00014739223650433013	-0.0001049906030176947	-0.0007064158315884479	0.0006899729097946915	-2.1653291650877894e-05	-0.00021110126996037472	0.00017076756780756486	7.647765253180006e-05	-0.00028830266995982296	3.987389406552959e-05	-0.00018926631531189446	-0.00012338628616511376	6.605102410724767e-05	-0.00011002758582636318	0.0002122287243752962	0.00025424955723306835	-2.8154692943082775e-05	3.072822438854901e-06	0.0002629611596966789	0.00012404648246729186	-0.00017830187339085577	0.00016482941664493737	-0.0001696788602027668	-0.00013460177040004173	-0.00014066047661518148	-0.0002666557580074129	0.00037956862057528083	-9.449389402121664e-05	-9.19814529853252e-07	-4.46541388914684e-06	-9.116701528351205e-05	-0.0002653024710089389	-0.00011612263706642222	0.00031132672449478405	3.85514217971246e-05	0.00015432244887984075	-0.00014551921284240027	0.00030672636337012035	0.00036565193863887175	0.0006829976789446894	-0.00012551139085560244	0.00027626313065659926	-5.1257976424469186e-05	-8.333887802049845e-05	0.0001647588761527169	-0.0002188663291866297	-0.0002090458179872475	0.00021136608329011184	-0.00024145636039484597	-0.00010857330314462085	8.278722485566984e-05	-0.0001269066799168782	-0.00027072699067123883	-0.00028516096631759345	1.4974735055162961e-05	0.0007493872703483217	0.0002615007265535506	8.859088984871703e-05	-0.00010985855072349814	-0.0008085539226614771	-0.0001033425626566011	-0.00011591302925120623	-7.348175377722232e-05	-5.290660606703217e-05	0.0001650966264172252	2.1158840120633857e-05	0.0008306648155176947	-0.00017378749101965084	-0.00012631593983545095	-0.00014703447476819995	-0.0001343575128919137	-2.2037189039019392e-05	-5.662884431699306e-05	-9.667822160287803e-05	-1.0594220894312343e-05	-2.6441142160491356e-05	0.00011360858656431986	0.0003113752578154693	0.00011695443925064803	-0.00010635192228986488	0.00015552516592246034	-5.05258421428169e-05	-7.964011645387167e-05	1.1601470965487468e-05	-2.1154476048857206e-05	7.452243577071802e-05	0.00012632881581725976	0.0001892129262384387	-0.00015234622362730407	3.977390074713541e-05	-0.00017349643006641283	-0.0003333689856862987	0.00011007837153118495	-0.00013991814804856223	-0.0002165192288316294	-0.00012093441208821231	-0.00019713838975833322	0.00010444271206703179	-4.052218641352818e-05	-6.25139496816688e-05	0.0010110556007838084	-0.00014150411787560165	0.00011825884255092274	0.00014495695480755383	7.159743675836253e-05	0.0003578198457928107	-0.00019770846159263762	0.0002960240344693832	0.0001255589662691054	-0.00021139428029856377	0.0002698995202106163	-0.00021731262090857992	-0.0001579220624540392	-0.0003129642645608361	0.000231814277730582	-3.285503831531651e-05	-7.169748120924213e-05	-0.00015921410824414176	-0.00010810982203553268	0.00048563484508565746	-0.00012144442630225837	-9.081569637431968e-05	-0.00012532070799878221	8.175440788184798e-05	-0.00016084938164147113	9.346313016308072e-05	-9.772446907535411e-05	-2.43044336138008e-05	9.829853732260563e-05	-0.00021812799588540288	5.8106633399507014e-05	0.0002687557760953658	0.00033217473641482807	0.00011680163913813109	-3.6572794400425603e-05	5.048109576384933e-05	0.00034918047957635973	0.00012383019285377541	1.663656194277297e-05	0.0003227335005881589	4.090219669551582e-05	-6.611297708767555e-05	2.362936131845239e-05	0.00014902812382626375	-0.00016819904808128953	0.00044051765539295537	-0.0002612103439714148	0.0008746535449145616	-0.00011040685563588972	0.00029720990310905395	3.00119740555695e-05	0.0008165584466914655	0.0032468289912889357	-0.00020936256946360213	2.875195756667647e-05	0.001146473039296507	-0.00019301025850066632	0.00021153664623313576	0.00020452379612469058	-0.00025066275306937034	-0.0005560171048057705	-6.15157015082258e-05	-7.767328472747954e-06	-1.205335934165746e-05	1.054301550210631e-06	-0.00010752322027571854	0.00012539118126438895	0.0003450338380940364	0.0002094640613567368	6.384229340552484e-05	-2.4514707668043335e-05	-9.374020713726454e-05	-0.00013702622829123116	-0.0005057008116190039	-0.0002625924670479782	0.0001741400765288051	1.7965973412491367e-05	0.0008215517065975921	-0.0006500865108085128	-0.00017882206181346621	-0.00015158933382343072	0.00010668762241873659	0.0006104662384069418	-2.3364204410972566e-05	-7.994341007137331e-06	-8.619228165782553e-05	-0.00017926621528104207	-1.8334828240209063e-05	-0.0001397125404828141	-7.394141516055024e-05	-2.546546496475773e-05	-0.00019072143679237035	-0.00016161920408183878	-2.230395405030897e-05	0.00018629614852180878	-6.739393497876676e-05	-0.00021303604111899357	-0.00016160894128228732	4.0677000636357066e-05	0.00015730459064917249	6.762686210231706e-05	6.593263388790139e-06	-0.00013485553470427616	-0.00011480154180099614	-0.00011135120648012614	-6.759424300990058e-05	0.00014457320057731916	-0.00011424159289016766	-0.0002500747082815286	2.206507447886049e-05	9.41189675308768e-05	1.4161899238690784e-05	-0.00016054903068277157	-3.259086909310712e-05	0.00015462028927789052	0.00026167883138716034	0.00028184461105192993	0.001492901004946081	-0.00013362388420338434	-0.00018659363020235008	0.0004498631116423762	-4.396053238866636e-05	-9.829037110747811e-06	-9.939474745186699e-05	0.0002854329557822355	2.7379563021824312e-05	-0.00011095493697597433	-0.00015832780686784559	-0.0003450178421630525	-0.0001911137238843283	0.0017065849961201039	-0.0001649008871520669	0.0007725346102435664	-6.036354745970108e-05	-0.0003795454233603682	-8.167828611810783e-05	-0.00023699132329757606	0.00010497871865653235	-0.0005781863265849888	-7.477107741899936e-05	5.740933264767544e-06	-0.00011735231590706326	5.762432389374046e-05	0.0015562476902641668	-0.00013822515277429437	0.00017301505170411443	-0.0007588507756658636	-0.00013390759843848445	-0.0001237086139220143	0.0004450701069342718	-0.000172316677470083	0.0007759931911764761	-7.787518403157685e-05	2.1467241234128367e-06	-0.0005136485945820081	0.00027857662473912106	0.00014241238315398452	-0.00011126395917041923	6.2015060077418e-05	-0.00016306142131433302	-0.0003991351018617386	0.0008421175415182922	-0.0001162560243883009	9.208713999976971e-05	0.00022150821774296874	-0.00021154838783764244	-0.0001381473319135286	-0.0005273873135052751	-9.536866825941713e-05	-0.0002484313408057663	2.4927822774051334e-05	-8.602377963402512e-05	-9.416657495059224e-05	0.00019847326526340188	-0.00024769685508383	-0.00024368226146931723	-2.8234736873772664e-05	0.0001671310166984965	-6.354870861452331e-05	-8.306562145681252e-05	0.00021289931832288306	-2.401686671462821e-05	2.9495925807585266e-05	-0.00010453366719198018	-0.00027623502241156794	0.0004149103972690596	0.0003981891028839763	8.201919096195996e-05	-0.00012595459350061924	0.00020634494034118766	-9.130491443899679e-05	-0.00017315260515673704	-2.7523199811138007e-07	3.5937445271625085e-05	0.00033751189374561997	-0.00012772391657206797	0.0003159488768352122	0.00014328468504991489	1.0100680743864155e-05	-0.00018758728194924077	0.00045178964667328287	-0.00013744608470263423	-0.0002565063570700204	-9.608836428390354e-05	-3.1678157830019294e-05	-9.346334404554068e-05	0.0007450943062763407	0.0001613624788900422	-5.498570716496113e-05	-0.00010241406956579205	-2.6008512333657323e-05	-1.3164830726984597e-05	-0.00033303909214006476	9.389754166077594e-05	0.0003376458029421726	-0.00025713379138606686	-0.00032470885759610063	1.539230649239772e-05	-2.7122078457704992e-05	-1.5974755980045833e-05	-0.0001274288041276692	-0.0002849364011687868	-0.00040171776551600936	-0.0002594789487308037	0.00011637227400118734	2.49849248611322e-05	6.529227856961021e-05	-0.00013537076020230207	-0.0001062912264628461	-4.4429078116441224e-05	-0.00032955700372028603	0.00016753538602214973	-5.7365539047732494e-05	-0.00037241692539775737	2.9535309641230632e-05	2.6488785964406647e-05	-0.00020735885454975162	-3.836878576862963e-05	3.846451698192732e-06	-0.0003691691916100016	-0.00013724597929130297	-0.00022042502239265701	-2.8471487727131705e-06	5.30158533600706e-06	0.0010398444111377218	-0.000246581798806544	0.00018065093973927674	2.79627321850378e-06	-0.0002253143457032477	0.000241847047113342	0.009143160991421729	-0.0002910069709915407	9.822718008231155e-05	-0.0002626002614380666	-0.00010135494052345509	-5.161685769293484e-05	-0.0003894042034122907	-0.00012431234579509667	-0.0001178768674901747	0.0001272780171562033	7.139513447017533e-05	-0.00016524486297879839	0.00014363357008071882	0.0009584667108194599	0.00030988919155048445	-1.471964670362751e-05	-9.97468384153653e-05	0.0001421959205977776	-4.562284449890447e-05	-5.20115532096657e-07	-4.4338481653147204e-05	1.2211964915717891e-05	-0.00019329506365106485	0.0014622287445226548	-0.00020089823569331323	9.955399774053491e-05	-8.889126216305301e-05	-4.000017208288076e-05	-6.961021413100594e-06	-3.251336009174407e-05	0.0005379912484057127	-0.00025447876043760117	-0.00015952842316550826	-5.432556012204058e-05	-3.4584736845622115e-05	1.1697114035694314e-05	-0.00011146544952922467	-3.427336465889911e-05	-6.559456117001063e-05	2.8918919062766822e-05	0.0003689720431756676	0.00040198922165614266	-0.00015232056900155242	-9.656313008443143e-05	0.0003709402646495755	-5.706354405606853e-05	-0.00010512229437544575	-0.0002333889601276323	-7.689120076843738e-05	-0.00017622649558658016	-0.000164074216389739	-8.502756865739808e-05	-8.308795073471586e-05	0.0007993415031252985	8.641834598658998e-05	-0.00020765484491956234	0.00010780977593721383	0.0010982571687457327	0.0002648835075458319	-0.00021556711024648534	0.0036273729199117963	8.226831113108486e-05	-7.922979451482363e-05	-3.613165538541209e-05	-0.00022997136059683336	0.000865569078745296	0.00017081900902564035	-0.00010943666343544803	-0.0003397590492217631	0.0004026232050304025	0.00027627863220442865	5.535359782232888e-05	0.0003428186385074721	-0.00013337499097945137	0.000315337443905542	0.002796651577262043	0.00012950222158689373	-0.00011072848691532756	3.1309574752085465e-05	0.0006301476987596055	-0.00013913229436142064	0.0011661059286287511	0.0016804921826428087	0.00013861793185919704	0.000671883135486715	-0.000228853573744516	0.00033588676455164815	-8.483187913874042e-05	-0.00029141993265051856	-0.00020226786753661306	-0.00035270811331941887	9.918555463355387e-05	1.2872944668736027e-05	-0.0001675046390138805	-4.6839942256329145e-05	-0.0001862370223946061	-0.00020143925292138526	0.00031437186270085593	0.0001999331566150412	0.00015018039875926075	0.00033974825119360917	-0.00022353374718797	8.101298194834286e-06	-1.1954210358056e-05	-0.00024145656333636817	-0.000213946773572906	-0.0002986299030291142	2.98993007576926e-05	2.155117788818023e-05	0.0032919452912066557	8.880792467876308e-05	0.0002896004932555878	-0.00014153779150342588	-5.879387815275078e-05	-6.575726061376733e-05	8.89582277694426e-05	0.0003332428957282559	-0.00012071749393489436	0.0009699563815051269	-0.00016937845520394277	-9.888144306086606e-05	-0.00015336820804784165	8.947487266948369e-06	-0.00015443699719777247	-0.0002844578547250655	-0.00023209619630620122	0.0006541921894716769	9.721724708961362e-05	8.129834635778691e-05	4.3254813230980776e-05	-0.0001306993703845745	8.849691398265485e-05	0.00010180033811581709	1.6324153333662823e-06	-0.000102715414746654	9.16885019567086e-05	-0.00013365519039728644	-0.00011485880172270071	-0.00018584483802210535	-3.363761485533049e-05	-6.17019276306474e-05	0.0011949790590813506	-0.00012493952487856711	-2.3469909564904272e-05	1.261699005210572e-05	-3.7306551012575567e-06	0.00011887633882804623	-0.0001258330415200345	0.0011131928037504044	2.4033945150616045e-05	0.00012274481681362527	-0.0001644383686357225	-7.976233045044224e-05	-0.0006271446854670287	2.8892551622642045e-05	-8.952118623606472e-05	-8.979544261251756e-05	5.7307836937600785e-05	-0.00013611227415409445	-0.00010456777693315546	8.347593175668415e-05	5.5416223647190136e-05	0.002439038588784116	0.005351729611289829	0.0002566746770439445	-8.536187347612734e-05	0.00047070216375104813	-4.085388613951788e-05	-0.00010456291890609573	0.000520320063407547	-0.00012160980634813607	-0.00017607310986776975	0.00013044896948089207	-7.473134965321666e-05	0.0002290869244857332	-0.00011353627098105696	-7.046796929659546e-05	-0.00016488790650083003	6.499191979963074e-05	-3.048239932135355e-05	0.00041556045702574585	-0.00015719381605826548	0.0006737230485471825	0.00031825925205065665	0.0003575894163231315	0.00024056086586914552	-0.00012618096133699182	-0.00013472206612981561	-0.0002374619137330399	0.0007549131016706942	0.0001703053365637422	-6.027803828278911e-05	-5.237736261848502e-07	-5.2947997204406527e-05	0.000288059403625012	-0.00012569380336309398	-9.856403936682927e-06	-9.890501258130147e-05	-0.0002879952707904583	1.3576713034039232e-05	2.346212132810511e-05	6.771928483629991e-05	-6.630725377037417e-05	0.00028997880847573767	-0.0002875152408037942	0.00011013165386691959	0.00014655747418757144	0.00034601307713424403	-0.00011022074291344041	7.753606602869251e-05	-0.00017834829628239512	-0.00013654007489264904	-0.00016281133486360804	3.068229532312445e-05	0.00015505342711157052	0.0007241837130189416	0.0004069420885991469	-3.912858837012063e-05	0.00028429421499974125	2.884036215136421e-05	-2.096173670036976e-05	-0.00031377545060810587	3.4288303824790793e-06	0.00011282278825311529	0.000583786887323064	0.00012478107623148095	6.97048673072763e-05	0.0002744628484181642	-0.0002726292987740694	0.00012709900114307894	0.0024234691081864825	5.6954005531156707e-05	0.0011811502124804997	-0.00013560415260575906	-0.00011964565125815898	3.348333334671597e-05	-0.0004524639402785238	-0.00031645156643347563	8.624258368916989e-05	-6.318893228511503e-05	-0.00010458925406374061	-3.850512344680109e-05	0.00017500574449246027	-0.00016413421388380593	-0.00012573831804107768	-0.0005968047721061707	-1.6707802526351215e-05	-0.00014295337653644463	-3.787467240965023e-05	0.0005164836581874547	1.2031743225927532e-06	-4.620070092520711e-05	-3.050979826266867e-05	-0.00011864733447276889	-0.00013845005773879067	5.914454622641886e-05	-0.00014513097159173782	-0.00010967577362941847	0.0001933837988027106	0.000743262810163392	-0.0005532119562888004	1.290640393450081e-05	-5.6556756085819196e-05	0.0003789750074557983	0.0001633312323263373	0.0001169044374407732	-5.657921531750511e-05	-0.00012479666857094827	-0.0004534517266508328	-0.00028010548107649754	0.0005239863470033247	6.48235687004234e-05	-6.305244305683652e-05	-0.0001710441889018393	0.00014900092015460067	9.010091501894392e-05	-0.00015946945571110766	-0.00014341987473989544	-1.3425714549856575e-05	0.002920306170994222	-7.402877499398739e-05	2.426163886872675e-05	0.0003935812699031491	-5.841390622763892e-05	0.0004265526973703215	0.00010358682591044752	0.0005822420264613206	-5.813283994330657e-05	-1.1480119015937929e-05	-4.006672695503932e-05	-0.00023526617413014404	-9.576086944336258e-05	-5.621520079595951e-05	-0.00023254217663145897	-8.28143531401755e-05	0.0003499169359176394	0.00013819203585068427	-0.00011504327035467422	4.8507742543316746e-05	-9.567795058649369e-05	-0.00010943391383422972	0.0005029802449810165	-9.016907321549241e-05	9.049927850063652e-05	0.00010250490342006519	-0.00031681948136046866	-0.00019427506283956248	-5.48126548448305e-05	0.00014423134204799847	-2.8138466807872773e-05	-0.00021156232627444362	-0.0009457884961917274	0.0005696876235831853	4.6073947658236914e-05	-0.00015281305186066744	-5.453581915876496e-05	-0.0003766983595285759	-7.720869156323801e-05	-0.00032807935738236426	-0.00016618819925256603	-7.240904363083274e-05	0.00011883404652399331	-3.977876474167936e-05	3.149316189866023e-06	-2.9666918830169258e-05	-0.00020254036024265441	-0.00012958293621390145	0.00020384001592786672	4.225172321097464e-05	0.00014024266986676097	-5.101703688685422e-05	-0.00015666546777434707	0.00017100928255640228	0.00013858349159978989	0.0005880939355568111	-0.0001989322647883428	-0.00014322640870446918	-0.0002739391434354072	-0.00019641557008135335	-2.9499869085683685e-05	-1.158009884144822e-05	-0.00018735832597415283	0.000400458706970559	7.19883532827053e-05	0.0015140721064583343	0.0005941293402840549	-0.0001128190703740431	-0.00014938607645174256	-4.301831796296547e-05	0.00026584403007049134	-0.00015182701313407084	-4.731916916875634e-05	-0.0001804910576861118	-0.00013652471657730862	0.0011651700556896954	-7.744026435753363e-05	-0.0001538445625000343	9.680080001218671e-05	0.0006021668631522863	-0.0002445264554095243	-4.982104226138833e-05	-0.0002338654571604835	0.00039577097200962816	-0.0006468492459591593	-0.00036945974966433743	-8.993440040409008e-05	-0.00021059266250333564	8.64836431616744e-05	-0.00038318977834587346	-0.0002794213171056417	-0.00010488325012318653	4.423936322174738e-07	-0.00011090422239219883	-7.696349289182835e-05	-0.000303226067300745	-5.878272875907157e-05	0.0004431266128724318	5.870722693532567e-06	0.0003645366670564571	-1.941933377307547e-06	5.855612171458243e-06	-0.00025294312663495615	2.4418861384973135e-05	-0.00012769016653846262	0.0005781290277379344	0.0006631315657779571	-0.00017578883467862783	-0.000266664120110263	0.000327493976005403	-0.0001002358412266486	-0.00013957711825102155	-9.33536357503661e-05	0.0009508211145672084	-0.00010552158438166512	0.0003615679829144014	-0.0001674666186399662	-2.2612836664622694e-05	-1.1289984018637805e-05	0.0004080875198038475	-0.00016754972211793136	-0.00025890523521345784	-0.00015483815758462853	4.147278812552366e-05	-4.07119182519907e-06	-0.00015597008977425721	0.0002854317591196677	0.0001228462967802123	-0.0004792971631695976	-4.1841460942783706e-05	3.21658840764426e-05	-8.726824286447815e-05	-0.00012635620726526996	-0.0007296646077823858	-0.00010521434273691761	0.00014676582270610055	8.104544518318847e-05	-0.00016623969357727452	0.0008872347608893017	-0.0006027653720909188	-4.9372986485321146e-05	0.0001615151190631432	1.6082183179142383e-05	-0.0001441029171926607	-0.00017646102955633182	0.0007634872630835289	0.0024706936828686687	-0.00031190655753031443	-7.471805615736046e-06	-7.812478256224678e-06	-6.724251958594479e-05	-0.0001943156203003184	-0.00010572950310498636	0.0010724521913835366	-9.295188546235102e-05	5.252219813648044e-05	-0.00011122350962782411	0.00020028759487860146	-0.00012625681120065398	0.0009262613807622864	-0.00012827667713522932	-0.0004422186938816835	-2.2103334050255964e-05	-8.505186800414982e-05	-0.00019330181540366443	-0.0006528242829690139	-0.0002404492135534277	-0.00010795549578754756	0.0002700028578444022	2.8266441674760408e-05	-0.00027809275625599003	0.0006516079817625987	3.9439799340961816e-06	0.0001250392028441629	-9.880898571919593e-05	0.0005023115270655371	2.3359322321153814e-05	-7.038976848765239e-05	-0.00017706559440332472	-0.00013483675946049392	-9.775234598474798e-05	0.00035417490507595723	-0.00013712554902132974	6.43756036911752e-05	-0.00039640650742559956	0.0002446054455124674	-0.00013280088803205967	-3.430262380690646e-05	3.948316218168284e-05	-3.534824116820334e-05	0.0029813824460518615	-0.00013890052812070563	2.9595983253259442e-05	0.0001391882920333557	0.002775200488067511	0.00037841223459025527	0.000200841117685441	-0.00014531034841170072	-0.00011922772782096775	0.000367165191883643	-8.586931880643801e-05	-0.00010605838998774173	0.00012929482436016987	-0.00014356940705507925	0.0001508114343069123	-9.63657375795003e-05	-9.075491683730996e-05	0.001962310518526004	-0.00026515582900496997	-0.0001114096454871057	-1.5737420140457406e-05	-3.199130002262294e-05	-1.8439888915370478e-06	-1.9248277624226362e-05	4.052053544163732e-05	0.000160978756209104	-5.083585624651421e-05	-0.0001724935533153619	-0.00014468898632343245	8.957362859761139e-05	5.748073057086467e-06	-7.04403311759157e-05	-0.00012507899366790196	0.00017197272762558777	-0.00014369529636387547	0.00013133667533603253	-6.171072446247503e-05	-4.23841233630864e-05	5.7111278242214096e-05	0.00013419465758095163	0.00039717985915644217	-0.0005035291359963053	0.00011107464308175785	-0.0001271879715726403	7.550039388520774e-06	0.00031600116767272775	0.0001787560969694035	-0.000252705138701943	0.00020655953877778374	0.00011471496826953611	-0.00010911809194298904	-0.0002842080392624023	-1.237569220377346e-06	-1.0849054557511126e-05	-0.00012929085043335696	0.00018139516641606918	4.730439803294882e-05	0.00025381690906004433	0.000621287426209027	0.00035540531841706717	-9.214652135369875e-05	8.81595998171847e-06	-0.00012280368541911496	-0.00015221224490894562	-0.00027563494112687486	-9.603597676228692e-05	-4.744769428610532e-05	-0.0002490256280009192	0.00025846152256474156	0.00042295562798733784	7.963243294649553e-05	-0.00035993182981729487	0.0003070153273111226	-0.00021397842805667512	-5.820234452566285e-05	-0.00016936121223217252	-2.1864807895663372e-05	-0.00021796073709998197	0.000546080559043414	-7.509081896115805e-06	-2.0909536825406857e-05	-5.710344372093008e-05	-0.00012736379059760154	-0.00010775492570030997	-2.061138550252339e-05	2.4999044856394087e-05	-6.319542811619452e-05	0.00019906477381719832	-0.00042404108340656887	0.00027454783650799437	-9.212177810914416e-06	-0.00029872664661691987	7.101593584900723e-05	-0.00045668612432779387	1.0142184745199501e-05	-0.0005981633458763074	-5.3623353103719086e-05	-0.0005328502234421563	-0.00024256488299905372	3.802823616191143e-05	0.0010791239563014623	0.000535358980820798	0.00013234757932955568	0.00012875627952637386	0.0007907483468593865	9.152300531132421e-05	-0.00011716700664769602	-0.00013408204500263413	-3.610341557222241e-05	-1.430979884498424e-05	-0.00024190247365337168	-0.0005221668193145647	0.0004792679463529488	0.00022368673519620007	5.6375124087640914e-05	0.00021951847961477206	9.056437486427758e-05	0.0005078315869664072	-0.00016152632771044515	-0.00014129018359792752	-6.201183620813221e-05	-0.00010430372892267648	0.0002221801264559722	-0.00010824168985229104	-6.391019939950361e-05	-2.741320606246978e-05	-0.0001897761519966771	0.0003824171946032832	-0.00016231951589347837	-2.6893916569021163e-05	-7.040932636912111e-05	0.0005039417234417906	-0.00026869194219826667	-2.896475699450612e-05	-0.00021966187911011872	-0.00017286984077942585	0.000195879518618753	-9.740408954876226e-05	5.291330218457282e-05	-0.00015585397599983148	0.00016329517215759524	-9.062315682614668e-05	-5.763783965685683e-05	0.00017255249212626376	0.0004940496263668979	-0.00011917807407409319	-4.109750002522802e-05	-8.299406123270461e-05	-4.194019002635506e-05	-0.00021890663289318517	0.00013187289985006537	-0.00011804524925391272	-0.0003487979734352117	0.00013521010775415372	0.0003369125818305824	0.0007494845947276209	-0.00013374755260444574	-2.0999683837435222e-05	2.3139177698361783e-05	0.00016965659006853572	-4.7022493774425256e-05	-0.00032026767443318384	0.00016774029094669636	-8.055831920997984e-05	0.00010971582659053879	0.0003913683596523095	0.0007558382300150375	-0.00014361563175586728	-5.9428252913997034e-06	-0.0001507688057529362	-0.00011170804049042011	-6.329628548469792e-05	-8.038362689416945e-05	0.00017703494612732036	-7.989765751227296e-05	0.00020809620253543364	-0.0001037071799840259	-4.4685611095057054e-05	-1.2962842680400515e-05	-5.806311192342281e-05	-6.944129904548336e-05	-0.00018802520490530329	-0.00011966016570092209	5.359521366903278e-05	0.00011781643144649891	-0.0001175525412001888	0.0007059658037925697	0.0003839290437663184	-9.695339610482336e-05	0.003848936966572635	-8.948223000966589e-05	-6.495621171902078e-05	-0.00012074101709737097	6.58940806982487e-07	-0.00015934737894484965	0.0018944679891684986	-0.00019119492672743156	-0.00017275727533771568	-9.251371819841366e-05	-0.0001226797984980063	-2.7757658752824576e-05	0.0001592579194913791	-0.00011322250669496361	-1.771841167132333e-05	-0.0001111568601290409	-7.971085773327539e-05	-8.149542094768837e-05	-2.9480306924177706e-05	-2.22999560991243e-05	-6.049445988034602e-05	-2.8815242661850786e-05	-0.00010988680928842668	-0.00013016108604697781	-0.00011824142607100729	-5.9468711643768295e-06	-0.0005278632966720762	-9.347983765124153e-05	7.680218561288754e-05	6.283823963169373e-05	9.863867202792044e-05	0.0002591268993899329	-0.0003708131565790206	2.169393226058761e-06	0.0006309832720608847	-0.000194135702642118	0.00014831085044040069	3.183277550286297e-05	-0.00010461598650063636	0.0007261231328854694	0.0008899820552640174	-5.893289824135493e-06	-0.00010795694003625676	-3.344368296729212e-05	0.00015566226276249372	0.0014579003277675267	-8.284572409527556e-05	-1.9981312878059802e-05	-0.0003543235280930006	-6.403863376825856e-05	-0.0005988483969416209	0.00015366669467028928	0.0006250886906944685	2.1553054674789763e-05	3.54913270357221e-05	-0.00012994968253669377	0.0001167503677371854	3.8379285187069414e-05	-9.420871231859985e-05	-8.290801306301329e-05	1.7176781257601716e-05	0.00042342712590194613	-0.00014804049146297044	-5.459304916643397e-05	0.0003809457235795898	-2.192731849574935e-05	-5.132196202554347e-05	0.0002028417036297441	-3.7815092202209975e-05	6.833685591973823e-06	9.203419654152593e-05	-7.691013318884883e-05	-0.0001519752815853897	-0.00031148343397969624	-0.00012978583001664788	5.694018029087029e-06	2.2590709049545537e-05	-0.00027741753319076494	-4.902281567502105e-05	-3.240969304485323e-05	9.97028629242231e-05	-5.634243876374592e-05	-0.0005254768480976561	-6.131059469685664e-05	0.000363838386657711	0.000303718613920595	4.214967176796576e-05	0.0004403401928105789	7.712358199559725e-05	-6.316255059378988e-05	-2.5154001497370502e-05	-1.8183800708384818e-05	-0.00011301751987322987	0.0001363096089369462	-4.8700822817677685e-05	-8.327493156810811e-05	-6.170225057146883e-05	-0.0002637205928968647	-4.925221058996661e-05	-3.5770423066255976e-05	-0.00012052672825268524	-0.0001431896450453986	-0.00018578350243437814	-0.0001546195770760811	-0.00014127884542037162	-0.00011536596960051568	-4.111879230655784e-05	0.0007403967588308825	0.00013667450345100602	-2.476323339951236e-05	-0.00022886788048805828	-7.508911456960673e-05	-2.9025608254246606e-05	-9.23834345117937e-05	2.139845710655843e-05	0.00026682713574532234	-0.0001805639156212032	0.0001851574387162004	0.0007759286818121232	-0.00010979474002509523	0.0005144899246149501	-9.11927055105667e-05	-2.689642250062139e-05	3.599799850683193e-06	-3.033536890378996e-05	0.0002896185276407125	0.00017426637827886766	0.0004537850279870711	0.00028720706061528025	3.60520722032741e-05	-0.00011257048047206203	-0.000154594650257219	0.0004171678056918431	-0.00015234660080511454	0.00048022854649064107	-9.561513698336238e-06	-0.00014344520340791602	9.404905975794426e-05	-1.0743706504496288e-05	0.0008550006670738154	-5.9581019279372394e-05	-5.7044907805393254e-05	-0.0007310179134859161	0.00019550368167976345	-0.0003138385118013285	0.0003185207273037762	-0.00015880807648980177	0.0010924411270146401	0.000351529604840918	-0.00027922815026506354	6.289424643325462e-05	-9.094264108757601e-05	3.7104237990648614e-05	0.00010637430779690428	-0.00010997500866716272	-6.172090086179396e-05	-8.096084246240959e-05	8.359868315218816e-05	0.00023296610317190944	0.00016531958519544528	0.0009762591968046442	8.769734609649414e-05	0.00027116036609908773	0.0002757227179909126	1.804158272644551e-05	0.0005627066090270772	-0.0006074282148055052	-4.144039430191948e-05	-3.566458095904458e-05	-0.00010569507509092611	-7.691367838838854e-05	-3.99080472684345e-05	-0.00021518754469705828	-8.852585374725557e-05	-8.310336340472811e-05	5.8928101273100477e-05	0.00026924443489439347	-4.984915107924764e-05	-0.0001659581457756166	-2.517500772262567e-05	0.00026487815877787395	0.00010559347175542462	1.5873131741291133e-05	-0.0002100590230935906	-0.00012045047309550765	7.713246216963781e-05	8.201612907973512e-05	8.922390835884986e-05	-2.5240244196629747e-05	-0.00012240113677640748	-6.471133126995051e-05	-0.00011191580595049866	0.0008728812403324279	0.0003945764762797997	1.2369470409759627e-05	-1.6099536896241962e-05	0.0002805433196396825	0.0002898429743314791	0.00324193673910301	0.0030591653829428285	0.0004912756118311319	-6.230905902105366e-05	0.0012362230149393768	-0.00014310009158922566	-0.00017682435486400674	-1.652299282308838e-05	1.5703843751828014e-05	-0.0002108075848562528	0.0016286203183692506	7.728452131238516e-05	-0.00021375355323822315	-0.00015396169069071866	-0.0012149964454593511	0.00011116829216418403	8.057623502552396e-06	7.583339428808699e-05	-2.45018021643239e-06	-0.00019290516361211154	5.29135644828612e-05	8.223252051201174e-05	0.00020172501759023928	-0.00010962248281613606	0.0002916512059440556	-0.00012584409480779547	0.005713578676851752	0.0002238110749166316	0.0014232735565975533	-0.0003773774370386137	-2.6865743043909297e-05	6.1150814324608966e-06	0.0006341826265648783	-0.0003606938948853843	0.0025580432286546055	-8.267245551682646e-05	-9.780276610242672e-05	0.0010069389190845441	-0.0008982066708368889	0.00018305458597710108	-0.00043992995261211255	0.00011103244141253817	-5.532100818153691e-05	0.00010208120988265679	0.00010996182821312853	1.2030063336739884e-05	-5.722012482982862e-05	0.002362185425364074	4.718066751826639e-05	0.0010050337782329753	-7.277859117629586e-05	0.003147981544950024	6.585861724478014e-05	-0.00015299657777076596	5.0592214128928984e-05	0.00015160938232091343	-0.00014381410528773405	0.00014279928724200114	0.00023678441428174015	4.5200277823539715e-05	-0.000611855127294553	-0.0005352473287226733	-0.00025146204748203354	-0.0001159225341279125	0.0001589591963161877	0.0001039148759821134	0.00015614286054574218	-0.0001010120857827994	-9.953385052595676e-05	-0.00012123403064203234	-0.0001631139500513977	-0.00013623601026037954	0.000801524001530047	-0.0001452244681124772	0.00013871706928590355	-0.00022679037176479548	-9.077094001556808e-05	-0.00010610066063229066	0.00011351404768264255	-0.00021593932130318236	-9.204372925908293e-05	-0.0002489433169750266	-0.00016568431051751468	0.001959340236502441	-3.879483300599681e-05	0.00013197952903277948	0.00019644608815128705	0.0005381011451459062	-6.669366115553639e-05	-0.000186780004097766	0.00021579659665393782	-8.763899206285136e-05	-0.00010525397384028684	0.00020433918449628017	-5.9700474538941095e-05	-0.0004988759477757703	-3.4529323529731415e-05	0.0002689295381029765	0.00018901056954080211	0.00021577935901776022	0.00044792845398071467	-0.00016627200638564735	-0.0002324186902167058	0.0004411295126699307	-2.531079186000061e-05	-4.8149698431503566e-05	-5.5338885120606635e-05	0.00044165182811538084	0.0001792164235786071	-0.00022057022731757542	-3.270478569377464e-05	-0.00021463228235248186	9.436928200095021e-05	9.813859478623675e-06	-0.00011018732843445797	-0.0002189649631840181	0.0002865931782802413	-5.8853465881891205e-05	0.00043318288906801707	0.0002291287256993308	-0.00011647491035953387	-0.00028531283825811653	-0.00033879366689376953	-5.9702865380001414e-05	-0.00011295512862368275	-0.0002575074751731086	-3.942624149268225e-05	-0.00024811873170383513	5.4175223985279545e-05	1.6217776714350407e-05	-0.00011554744814509572	3.323316955288467e-06	-0.00015341243240215807	-0.00025338122603381315	1.379482863986206e-05	-0.00018216569133575018	-0.00018421972740559263	-0.00012113085579595282	0.00013731346014809174	0.00019748069957363146	0.0004731832505319469	-0.0002108133424142552	-0.00037698023131263133	-4.9148528538859974e-06	-8.786524335577856e-06	-6.304222003975909e-05	-0.00015832841776663862	0.00016141987583935083	-0.00020113978597110482	-0.00015613064142755434	-0.000248823843059109	0.0001315025329509029	0.0001305389945898619	9.828571936384274e-05	0.00021183301523359268	-0.00016917813069130684	9.82052837065842e-05	5.549457695938125e-05	-0.00012252793214267377	-0.0001820372435519537	-0.0002264182309343932	-1.7429102041604687e-05	-0.0006903648367886073	-3.391277042461069e-05	-2.5453730011842847e-05	0.00016112991732356675	5.775080112130747e-05	-0.00010795303553671309	0.0002178526351426032	0.000961064786901534	-1.1674907842822304e-05	-0.00011245864997941064	6.547144373573866e-05	-3.1618341441587685e-05	-0.00019813240003627936	-7.379424357398864e-06	7.394787100828812e-05	-0.00015096670659634246	0.000578729416138216	0.0018364202375217326	0.0023466771373114267	0.0005374773415039901	0.0012337446176730138	0.0008062205194106738	-9.010911701038764e-05	0.00016428835794878526	-9.568155287698545e-05	0.0005712243419069185	-2.338294960566829e-05	6.785396214853308e-05	-0.00012872469871238955	-9.091995802527887e-05	-4.518171166249056e-05	0.001097461859443883	-7.370227438485932e-05	5.8359192173311425e-06	-3.493794293915211e-05	0.00019812714400750726	-0.00024791830130965596	-8.834432180727953e-05	-6.308515413928976e-05	2.7751446187403864e-05	-7.97927860616202e-06	-8.243915415451184e-05	-4.674894739237625e-05	-8.089773895849796e-05	-0.0003702588943012981	-9.501807758516228e-05	-2.4752485489450164e-06	-0.00012126357823232013	-8.662044415566222e-06	0.0009063674253115832	-0.0002249744978215111	-8.821049184060074e-05	0.00017455465806595107	0.0006135538739840317	-0.00015926139127001883	0.00018160235283129624	-9.359337477923519e-05	-0.00024299369697967807	-5.464355142128883e-05	0.00016849655680321017	0.00024297521990374532	-0.00012062205311097957	-8.318562450503495e-05	-0.00015273063297355352	-5.493499924499704e-05	-0.00013538751040805048	-0.0003144825875624763	-2.2632521695571504e-05	-0.00020693385441935408	0.0011035264654127366	0.00028057880139921383	0.00010465487937458089	0.0020764867942730503	0.0005890101194006026	0.00022779985318088206	0.00029853896127275757	0.0004043553559460392	-6.943223578054745e-05	-2.2082386651263673e-05	-0.0001299637384223825	-4.104070097248077e-05	0.0013214011218944193	-8.934819748131316e-05	-3.463124042289475e-05	-9.946513998631594e-05	0.00016647306884163003	-4.6087031047976996e-05	-0.00016437355408387245	-2.7082891127426796e-05	-2.32849782059475e-05	-3.957851825646817e-05	0.0002490391755711535	0.0004748689311615863	-4.781097936999377e-05	0.0006679153452257429	0.0010058725314807681	-0.00018022496119768868	-2.8570212527758304e-05	0.00011869555060679781	0.0010862588672644938	1.3830080549422189e-05	-0.00011305897668526045	-0.0002212403571362912	-0.0001557871719490353	-7.610607673329603e-05	-8.510165848996934e-05	-2.9711958870176653e-05	0.0011286827779431311	-1.6136810197335405e-05	-0.00025383940351202035	-0.00029312275121464034	-0.00011062259443923259	0.00017650994348579891	2.1543975451772297e-06	0.0001736892526965045	-5.883620113744367e-05	-6.677074116389133e-05	-5.0382641938016835e-05	-0.00012562990368367684	-7.410327666932424e-05	2.7808233564545324e-06	-7.897532021938441e-05	0.00017033388176689946	-4.9318723950974206e-05	7.638094514270155e-05	1.4918758565949821e-05	-0.000313070896393307	0.0001641066803810045	0.0001308146521130576	-4.672349272231947e-05	-0.001000276494844378	0.0004313660231874873	-0.00013730422729146767	-0.00025744756882866793	-9.324191648380444e-05	0.0009791089158386198	0.0007270103658036692	-0.00010907918688592255	-0.00012643156095547885	4.623109159653319e-05	-0.00012599291049296166	-0.00011919900635123538	-8.992234282173595e-05	-4.588399620639438e-05	0.008273132192519036	-9.872869966784235e-05	-0.00011417179091769398	0.001772975975043349	0.00012383361375254527	0.00011887919898985789	-0.0003190995164759095	0.00015829029839137715	-0.00010690466863378809	-0.00017477626621691434	-0.00015987109413888407	-1.3098593717602279e-05	7.228251708978363e-05	8.547239228455236e-05	-0.00018548962553227322	0.0003956803374888915	-6.196850141182306e-05	0.00018960262934458833	-0.00018231653184426228	0.00022726793941382995	1.6783254755189436e-05	-0.0001809643868381312	4.767697973730499e-05	-1.5630546259569023e-05	0.00015657893809391905	-0.00015837800790111347	-0.0001992670246434184	0.0001870075349380045	0.0012734321213778773	-2.7722340349226287e-05	4.209066252024839e-05	-0.00023598325733650082	-0.00012739117711837278	-6.185201332309743e-05	-0.00022678840545392937	0.00017476507099747332	0.00011309050994786375	0.0001942793666977813	-9.767323004144149e-05	2.484254580270365e-05	-0.000180078180784542	9.986632185558021e-05	-0.0002526566687968029	-0.0001767066896520586	0.00010819254698092451	0.00012170928965843338	0.0003907385014456633	8.14823722006502e-05	-7.817249757299528e-05	-0.0001584773749270684	8.321579739639325e-05	-0.00029594973045498247	-8.203342339624223e-05	-5.325464892340272e-05	0.00012765218438319628	-4.975630394800191e-05	5.166639803217184e-05	0.0001882570186685351	-1.5884034793387022e-05	1.1088612322715321e-05	4.1016938561327285e-05	-2.9077580159814873e-05	-0.0001443684931468752	0.0013631232176636832	-0.00017199104872016096	-0.00016718695818440727	-3.437353425327107e-05	-0.0002031289614258687	4.606128975729301e-05	7.523355143777881e-05	0.00024929039547651747	-3.829929852089852e-05	-3.191675985730261e-05	0.0004197426201649458	-4.912899925856703e-05	-0.00018907120043725584	0.0003737834574256484	0.0001258263751610731	-0.0001726922337905117	-9.140462073692789e-05	-0.00010561278150068139	-4.8592593850204795e-05	-0.00011165024638961276	0.00011060899988931861	0.0004088357467019344	-2.2839310853652587e-06	-7.548460514700176e-05	0.00250046282531843	0.004486898492196929	0.00016207396648349915	6.572987439697524e-05	-0.0003221408633692237	-0.00020650868599917527	0.000755603539496562	0.00019129978188745048	6.234763331584788e-05	-3.473055954893752e-05	-6.06780079541317e-06	-2.1081065876558186e-05	-7.356684540147352e-05	0.00012771265566140154	-0.00013790323716962285	-0.00014007847735740222	0.00030576542910913993	-0.0001394045972305753	4.033650587628968e-05	0.001403362732482788	-7.553133629929879e-05	1.68807572408017e-05	0.000337618219887991	-2.266242268469318e-05	0.0019304805997250518	-0.00021248074849726251	-0.0002479945112043275	-3.920884250932094e-05	-6.733491843894957e-05	-0.0009949818977132046	-3.55639086321783e-05	0.00020388136154123398	-1.123156867806517e-05	-9.979558869839504e-06	-5.159278351815451e-05	1.5800739510544866e-05	1.3716180434341715e-05	0.0002817270164070546	-8.949632593837554e-05	0.00011359339582569753	0.0017218537028624043	6.0595317075350776e-05	0.0002579799834626803	2.9820825214122644e-05	-0.00010933274637393073	-0.00015542982974175377	-3.6547106796915916e-05	-1.5735580212226027e-05	-0.0007051059424242369	-5.624615584192101e-05	-8.89823067867098e-06	-0.00023226686478874876	7.75666808499031e-05	-4.8373742630120145e-05	-0.00012945368072466375	-0.0005684230640711803	-8.057328380923813e-05	-5.249658793295303e-05	-0.00030310339753145794	-0.00010833512372822616	-0.00012736040401062574	-3.510560324967237e-05	0.00037329643313490317	-5.260041416721574e-05	-0.00045394533830596926	-0.0001917138422352132	1.538827197544631e-05	0.0004126900010753309	-6.17590847159859e-05	6.109902877978774e-05	0.00013910593432885074	0.0005715984943436824	-4.683069495971915e-06	0.001673109921930747	-0.00023860388060996938	0.0013414623733937906	0.0010389573482651607	0.000135805854905725	6.698887825428542e-05	-7.008379204431003e-05	-6.510218530830168e-05	-2.901825047918049e-05	-6.581126010310283e-05	-8.274376463178632e-05	0.0001205244434628245	-0.00013551045323500417	-2.6017611189379518e-05	0.0003124094887989718	3.140760061328554e-05	-9.109547630525069e-05	-0.00024340414987912969	-0.00016579726449463938	6.40176881655985e-05	0.0004635243322921717	0.00019591054332809265	-1.9571508873649452e-05	-1.0337810917696195e-07	-0.000175988946712185	-0.00010450992392162799	-9.330069788793661e-05	7.0923631096838e-05	2.3052017978527882e-05	0.00014063116659827486	0.00033107455091903066	9.472297839096036e-06	8.250317128601179e-05	-9.997460342382969e-05	0.0015334215205004835	1.9323520903567108e-05	5.118138863346262e-05	-0.00012625956551222986	0.0002054224785927263	-9.365609621951453e-05	-5.413798633735717e-05	-0.00011592627616873843	-0.00021551668470412704	-2.5378643625690443e-05	-6.426935855885722e-05	0.00017072385217091045	0.0008067474790283092	0.0003545271754850788	-5.9680543794085185e-05	-0.00013156984985445558	6.93227630159132e-05	9.841550273754839e-06	0.00014123213593788162	-7.883781704994181e-05	-0.0003433067987506428	0.00013775663715095098	-0.00014517301015772	0.0005598975527467938	-8.818930412447227e-05	-5.661645700144384e-05	9.812209839447775e-05	0.0001891827683255292	-3.47881814358026e-05	0.0005442286170576865	-7.585414876048276e-05	-8.647208556748647e-05	-0.00019117278236672022	1.5038129202639633e-05	-0.00026798993022126736	-3.9632258561537906e-05	-2.6831715262489886e-05	-9.793598951649023e-05	0.0005449784576424806	0.004777339153609319	-0.00026237094818121507	9.010485708571557e-05	2.6304023907935362e-05	-0.0001486769316185994	5.110108590520786e-06	0.00013242870403748627	0.00017183783227693922	-7.052647245900484e-05	-5.237263249404462e-05	-0.00023034936048707744	0.00040934312882254367	-8.955753842363707e-06	-5.238288547481871e-05	4.1424197113669674e-05	0.0003580727476534132	-7.166391571941156e-05	-9.195190509885046e-05	-6.556255727293665e-05	-0.0008958169901552149	-0.00014685142438385473	-5.519398435086849e-06	-0.0001618805045038339	-4.197629341136535e-05	2.9423443203459297e-05	-0.0002518238665975455	-9.111526849315547e-05	0.00016746395555986736	-6.030094135051829e-05	3.846531666371054e-05	0.0003207722410643329	7.405090619185216e-05	0.0001483045314889812	-6.273141316447773e-05	-0.00010645689489750206	6.424542827919975e-05	-0.00016736208019393466	0.0003645293589193632	0.000521797498697344	-5.264377683488458e-05	-1.7600645502065683e-05	3.907301195449674e-05	-0.00019742337286129057	-3.2638932723542555e-05	0.00020782586940590268	0.0003350799818682234	-4.2238461630399425e-05	-7.068634595746147e-05	0.00028430048156480607	-0.00031112658043631224	-0.00024216540608353835	-3.1069761616579526e-05	-5.8166915668361926e-05	-0.00032389200536961696	-8.716413467733152e-05	0.00029999864463048863	0.001565663442429609	0.00011871152800042558	-0.00010801467577838766	1.5879145929972392e-05	0.0001514355544850938	-7.932222033178629e-05	-0.000553725875398688	6.912359634392531e-05	-9.516977815563738e-05	-0.00015767676434030704	-0.00014302182739370573	4.0983529390171854e-05	3.370709234224553e-05	-8.538355775439323e-05	0.001728604134886301	0.00035569848253923627	1.4442734294956076e-05	-0.0001379684298371896	0.0013921332176927465	-0.00020612845489803632	0.0002581056396271008	-0.0001692307119752268	0.0008888715372822207	0.00018981494949827475	-0.00025615972088389105	-3.5800461602014834e-05	-0.00039532873064039966	-0.0002138620490281234	-0.0001301459978675098	3.02012251539878e-05	-0.0002748250213659363	-0.00012092274174691719	-6.338069668432943e-05	-0.00011315466198058428	-6.140081770183297e-06	0.00030594468171122	8.917566860442353e-05	0.00011125383393400201	-0.00027915454723549205	0.0006729104038397784	-0.00018166976712772264	-0.00011900063934487102	0.0001049546892281892	-0.0006887359551890881	-0.00010512714734421563	7.782170605315949e-05	0.0014312478521906874	2.982461082387145e-05	-2.720352825957392e-05	3.2312127537191764e-06	-6.118107109620828e-06	6.3228418283775806e-06	0.0014266104869757872	-3.523786139404037e-05	1.7394364326626654e-05	6.039027820059567e-05	5.3308841982533295e-06	-0.00010423474648190558	-0.00010329610551465967	5.6664197430955405e-05	0.0001958640514733881	0.0005413045828780016	-3.8176433719475904e-05	-0.00017255271565353713	-0.00019110321301966235	-0.0001618716007940613	-0.00021109924527114955	-4.267380973831583e-05	-6.647904860871404e-06	2.4947012643078325e-06	0.000507465201712267	-0.0002364767781650945	0.0002399831388346201	-1.9602135040023356e-05	-7.97593886800099e-05	-9.651193347287698e-05	-0.00017636576898041935	-8.28780124041719e-05	9.734956600351133e-05	-6.628624055882958e-06	0.00016564268392781808	-5.2097623061817214e-05	-0.0001218773706088524	-0.0004409337256232128	-0.0001697222734642037	-3.387365178744538e-05	-4.146500160134466e-05	0.0014533625072354107	-5.496415681374396e-05	-5.41290012944876e-05	1.3175076856453568e-05	-6.419171846628983e-05	-4.6253241576279155e-06	-3.2872791059522615e-05	0.00022852656438739118	-0.00013084031950750787	-0.0002446852938921895	-0.00022170972054598657	9.009206059106338e-05	-0.0001169201437794485	-0.0002072363143613869	-0.0002448712516088988	-0.00010247477642326137	-0.0001676510571958482	-0.0001897742438425245	-9.71150491503114e-05	7.018769877410421e-07	0.0001694400490469652	6.193051802098385e-05	-0.00010477828078537785	-0.0002820387557405009	-0.0001532237118897299	-8.064408246071128e-05	8.20394101771576e-06	-0.00012973244363919992	0.00043299555035100623	-5.459100700426384e-05	-0.0004648440030842351	8.771864847547373e-05	-0.0001400223554022477	-0.00010213568328484641	-8.287217547056766e-05	0.00010925434391966294	-4.850861966229596e-05	-5.739842449337987e-06	-0.0001051711677999801	0.0003093823164773459	-0.0002664880574406859	-0.0001941960734479895	-0.0006364919519470709	-0.00016946793630287892	-0.00015468254540894122	3.7789577471631284e-05	-0.000257919837024221	-0.0001463075644742479	0.00037875026195517025	-7.125439259292438e-05	0.00020020073130864313	-0.00018130653264553998	0.0006019474612839982	-0.0003247624967019394	0.0001590773896010411	-1.7433386345560894e-05	0.0011733299869141037	0.00019511297768001832	-0.00031580481130309235	0.00017561701714644123	-0.0002273269695826735	-5.886654264872703e-05	-0.00016014917929362533	7.59675235420593e-05	0.0019179589928833409	-0.0001844928123740602	0.0006513817784687742	-3.368204040641136e-06	-0.000117271842087591	0.0002849824732062899	0.00016774455546856524	-2.941458286372305e-05	-7.779590368371404e-05	-0.0001637917369456239	-0.00012204148667307764	0.00017698308317289004	0.00031227734436130067	-6.571156777188296e-05	0.0003142179640992471	-0.0002685732868394714	-6.349353048025633e-05	-5.957194902060374e-05	-0.00023471462753652938	-7.655105523412861e-05	1.8710820034001063e-05	-0.00026441536102943556	-8.436960337821526e-05	8.709027221663948e-05	-0.00012538340839999743	-0.00014181369758276563	6.58176877240129e-06	-6.874483433971e-05	-6.253038306829865e-05	3.2400462994244e-05	4.263648539883147e-05	-0.00014339448728869502	-1.95800119689469e-05	-4.551490108459532e-05	0.0005681004762334691	-2.234078447128502e-05	0.0010221290051294501	0.00029469104538902774	-0.000147836352548313	-9.18937497196814e-05	3.463280242350701e-05	-0.00010196617122699076	6.97000124942482e-05	-0.0003422796277646443	0.0001710126321232747	0.0001357042267369216	-2.2157366249622022e-05	0.000150625432509438	-0.00019366342873875072	-6.924355107774549e-05	-8.453413462867858e-05	0.0024200467159066165	0.0002247614831239691	0.0004473293764128802	2.637628100084875e-05	0.00020894137176507798	-4.055475222109845e-05	-7.734056876236937e-05	-0.00015291918815538621	-8.20434555771729e-05	0.00027514476010954774	-0.0002688086496810885	0.000567670965417263	8.413251593430507e-05	0.00035266945759855866	0.0001887100251585905	0.00015159030757212083	0.00013059337663906456	1.7023815137077892e-05	-0.00015137049207907994	-9.506875759037267e-05	7.068638000035598e-05	-6.269415894630378e-05	-5.9251738261853186e-05	-2.0281467709334872e-05	0.0001450050697098614	-0.0006572450953544457	-0.0001896279979578053	9.130562170761479e-05	0.00013759600909832108	-0.0001556625361077892	-8.296214122017497e-05	0.0003500996463807648	-7.269965327323278e-06	-2.481725018767931e-05	-9.602667692003442e-05	5.580434478724764e-05	-8.552476032086843e-05	3.2447467068330595e-05	8.836106011149696e-05	5.99567215603054e-05	2.544385383428039e-05	-0.00012926146999775966	-0.0007045216361073561	0.0005091986385948898	-0.0004785513201060377	-0.0007086810611902899	-0.00029084363821788495	-0.00017113704668940836	0.00019125791575969688	-3.2841716510962437e-06	4.404598550876269e-05	0.00040195718911761104	0.0005265882574213563	4.2516233288908525e-06	-0.00010444255479667796	-0.0004194030817910082	-0.0004508603753303768	0.00039429793971625316	0.0002616491545895916	-5.6763395396215164e-05	-0.0001535853731732518	0.0005723234596799261	0.0005178011947949213	0.00013819021240362865	0.00016957552344440304	-0.00015080346351258012	-0.0002489544418751982	0.000316691564791036	-2.6329637606284812e-05	7.971309187110063e-07	-4.453856325968553e-05	-0.00010673997977199175	0.0002258239935596149	0.0003472758512063974	-0.00019521136288457597	0.00025515877334798375	1.0651548289969103e-05	-0.0001496881715250671	0.002710808533665899	-9.56633341424258e-05	2.717801826815703e-05	-0.00022745612837681145	0.00046678759509249544	-0.00015051566879179058	-5.499339825407651e-05	0.0008721037284227924	0.00035405782634624546	-0.00010699597248728486	7.956000735063747e-07	-8.959592298692858e-05	-0.0003273577399870531	-0.0001425366916789516	0.00037371886233116973	-0.0003928631293108301	-0.0004132556986992295	-0.00032565170136293517	0.005549947009728779	-6.172955069822952e-05	-0.00021899963477246131	0.0007214814308473015	-9.188423959696838e-05	-5.344352231898311e-05	0.0002727038071473069	3.1346389011043444e-07	7.001624017048827e-07	-8.833448627862267e-05	-7.904005700692934e-05	0.0014159813361855054	0.00015067582940320526	0.000965197005695406	3.957827017427685e-05	0.0003114078207927985	-0.00012479551587413174	0.00016221644840090201	0.0008122220582041015	-5.7417890452961945e-05	-0.00013371581638724835	-9.169837462868196e-05	2.9216222661281932e-05	0.00017516066662561403	-0.0001599189541590986	6.235128910456017e-05	0.0002587382990783186	-0.00025420957310862656	-5.617459397783147e-05	-0.00010062836190193366	-0.00010870995738592529	-0.00011454734524905702	-6.63555221001589e-05	-5.8488764728579804e-05	0.00022164999710734133	-3.458140675270658e-05	5.1299379274666216e-05	0.00015789179058963722	0.00023891183931907539	0.001250342041462213	9.670328908626473e-05	-7.57932766434697e-05	-0.00027875424292031774	3.121744990768183e-05	-0.0012330480846544016	-6.411076712111435e-05	0.0007145141082307837	2.5897552392233663e-07	-9.433394021556834e-05	-0.00010214913342040079	-3.5588390744157413e-05	-0.00017253424613626484	-3.5325772182344364e-05	-0.00016671805275239918	-5.227157344749521e-05	5.355470769941126e-05	-4.213557346319233e-05	0.00021887477319383898	-0.00028199675744265055	-5.481668970478016e-06	1.387797929940294e-05	-0.00016084481215955122	0.00020755154295822763	-5.939432711803781e-05	-7.778134606166394e-05	5.765881040445607e-05	2.0478304120269877e-05	0.0001794061105792893	-0.00043649148985938304	-0.0001361575430001701	-0.00024158771941675634	7.571992696337227e-05	0.00012685672287610233	-0.00012400999542206355	0.0064914788695366096	0.0018926448218542602	4.751530681299669e-05	-0.00017336318198529416	-1.419755688375759e-06	0.0006902268990304822	-1.8447467413775207e-05	-5.8605173690086286e-05	0.0001449112036403228	0.0007025372629991722	-0.00024051850743378044	-3.603877301391205e-05	0.00022073842790384907	-0.000109786127352684	-6.415444074096672e-05	-6.606129388803824e-05	-0.00015614987938378805	-0.00024508255421322727	-0.00018744656464690234	-7.717638172245488e-05	-7.885194134089664e-05	-9.91856462497035e-05	-6.970764512567208e-05	-0.0002742166611152633	5.1283120205686e-05	-0.00023023069265498954	-0.0004183944902881554	-0.00016035407291185765	-0.00045052938415283836	-4.210415530664979e-05	-0.00013356866092499074	-0.0001291558333356892	-0.00013366492877506624	1.3299616704733412e-05	-0.00013502599304680976	0.00023287517544628717	0.00030459224301900993	-6.169267999540862e-05	6.306557642144043e-05	-3.3990376845201255e-05	-0.00013718125676690505	0.0001500481298113269	-0.0006387985171996617	-0.0001658475039746164	-0.0002105670872854595	2.472208755165297e-05	-2.8202818443076026e-05	-0.00026940906189794973	-0.00011132266960690203	0.0003047890345559591	0.0007820615361174403	6.168820648176495e-05	-3.0933940504220216e-05	-3.7666572835353914e-05	-0.00017219696631350697	-7.203985698700078e-05	-0.00016659224337513476	8.100137766593637e-05	-2.1731228298418255e-05	8.566021215434977e-05	0.00019534132577561194	0.00017565260016642526	0.00016680882543586498	0.0012904570961559426	7.838780601949927e-05	0.0022658028771816298	-0.00034681425968871815	-0.00015018383478918157	0.00015267334607983222	-0.0003268004204072092	0.00021302507931468152	-0.0006068080468451993	0.0004887211855111102	-0.0001520493777058263	8.144658877530303e-05	4.7845888274568545e-05	-3.9216381959418526e-05	-0.00025995974913403614	-2.269764267961249e-05	-1.6700525150157927e-05	-0.00010836300609040355	-0.00010120061172917527	0.000398428514161674	2.980861444075366e-06	3.8819638153831084e-05	0.00014063476425418513	-8.678563282370224e-06	-4.788879695587976e-06	-0.0002677525938819714	0.001268736298340377	-0.00016095960273482704	0.00019411198798186173	1.694617794054177e-05	-9.240836395986844e-05	0.00012372976111744806	-8.318520887994509e-05	-0.00023048859608492292	-0.00015530583414689303	9.686451744959382e-05	-0.00015059439699228482	-8.393885378330004e-05	1.3033910927402774e-05	0.00010496072037142124	0.011324252799579774	0.00884843706155221	0.0005946007815253741	0.0009602653503764871	-8.316347604614394e-05	0.00013079212957078093	-9.814102212919773e-05	-0.00010078779930002448	-9.341482224900048e-05	-0.0001744941230229067	-2.715470918340298e-05	0.0006304651979351369	-5.170390885018333e-05	-0.00014285543881217247	0.000264468995185466	9.697989100093461e-05	-1.437173986610636e-05	0.0005924769384996196	-0.0002382834384736524	0.0010672358966896905	0.0004121905776693938	0.0017574739931968258	-3.172981305427044e-05	6.116084534559474e-05	-3.112396945766289e-05	0.00010287199945101778	-0.00027704512697791626	-0.00021716818555836547	0.00011321692528286249	-0.00036442251582723036	-0.00020588510139522796	0.00016253604199960962	7.615527378963231e-05	9.379913298333992e-05	-0.0002899425546913171	-0.00013761568082242866	-5.2946827476356754e-05	-0.0003277266832466331	0.0021786320429921305	2.1002504035249962e-05	-0.00010200514090280789	0.00017824667249501588	-0.0003338902066557767	-1.4841161244040268e-05	-3.639390592322707e-05	5.59955466027761e-05	-0.00012960666618387712	-0.00015921781367447878	-3.395584512704098e-05	-1.574020965018391e-05	8.993833457599005e-05	-8.10341077753995e-05	-4.679909166315605e-05	-8.505775994114466e-05	-3.662991347679623e-05	-7.226743542917071e-05	-5.135114703464309e-05	0.000770205976249487	-5.114174149527094e-05	0.00015600987956132097	-3.9115088500121586e-05	-8.270196738983276e-05	0.00018105883191326825	-4.709839408025944e-06	-0.0002969321785575322	0.0016361944874374844	0.0003722710017091877	-8.227250739520792e-05	0.00020963382119154784	-5.747224441378054e-05	-0.00014030209633327287	3.6013052168052656e-05	0.0003511438153450956	-0.00025478843837057117	7.657014784292453e-05	0.00023983894852763282	0.00027715335541034095	0.001301522740575423	-0.00022764603291213476	-7.660947228773543e-05	-7.015420051034123e-05	-0.00024246909227211162	-0.00013526622903496942	0.00033182319739080165	-5.5060136580616865e-06	-0.00017807249556016708	-0.00024666424130775997	7.651600415842255e-05	0.00016079948635794292	-8.167011156909558e-05	-0.00012198324341114801	0.002985273175964855	0.001731614139829195	0.0002707545568512949	0.0007064465910830574	-0.00013833851140215205	0.0007384022084147162	-0.0001513296513693526	-0.00016028366116954917	5.0267457358459886e-05	-3.881890567525586e-05	-0.00015239056202904938	-0.00025404435953602507	-2.5482916364698912e-05	0.0003083545711604574	0.0037757948008235306	-0.00014611692850270567	0.0007980835544446075	0.0002262664457347482	-0.0002773812636111605	-2.6407659041646586e-05	-0.0001642239836664321	0.000922393117107173	-0.00010723813350565868	-3.50383677223639e-05	0.00011530990797566598	6.077836495149497e-05	-0.00030801925720543195	-1.707889028446119e-05	0.0003521856924094594	0.0002286807474380112	0.0003621899304719674	0.00010134792882692082	-4.778663329470923e-05	7.954850010827737e-05	0.0009063191467049888	-4.437289410702244e-05	-0.00010062947817789698	-0.00011530538888063004	-0.00014924781607942051	0.00019909678246231928	-0.0003491691175625757	-0.0003096570554454953	0.00011305949267219742	-7.406544809097493e-05	-0.0001412579309904642	-4.76792813581752e-05	-1.2629258856595862e-05	-0.00010468026799051344	-2.720218479476793e-05	0.00016985484684595885	0.0007046073044663307	0.0011487528744240643	-5.67895921162974e-05	-4.118076861507726e-05	-7.05554312358141e-05	-0.0007452434485639176	2.0142965467154023e-05	5.689293325026319e-05	-0.0001732248704181643	-4.4170534383910554e-05	-7.912890647513303e-05	-0.00014138072647604648	-8.868557617773998e-05	-0.00041692475574520426	6.428285352083161e-05	-5.806427992986476e-05	-0.00021518848847409993	-3.570752975519402e-05	0.0003422773058832717	0.0001042294279392284	-0.000134190803646888	0.00027975207108194	-0.0002596152806696603	-0.00043454880697186535	0.00011836860449051174	0.00025369165790780404	0.0001598766034745604	-8.52598087635526e-05	-0.00013789667253713724	-0.00011523746505400786	1.203963415512548e-05	3.620111726150015e-05	-2.0150060468154398e-05	-9.13155062780515e-05	-0.00012034310428709581	-0.0002198175902561288	0.0002837681171152963	-0.00023767508025213829	-0.0001559821497257023	-0.0003169643722805978	-6.4718892982101546e-06	-7.466079460014253e-05	-0.00010710324128387749	-8.235256494870681e-05	-0.00017893841581664328	-5.426106867992415e-05	-0.0001621861414785749	0.0002885432067682307	0.0001956283678637336	-5.459448462909696e-05	0.0032332728546300006	-0.00010533548771646028	-0.00016854699971060027	0.0002468732089217853	0.00029978996412515673	-0.00016150232479974295	-0.00028400880281243294	-0.00016018972631805183	-0.00010218588888490908	-5.36308003365609e-06	-2.099467523767584e-05	0.00029581412203060224	-0.0002808087381280794	0.0005640007792068305	0.00010419852273969412	-0.00044237771996445447	0.00013069664692677246	-0.00018745562099998407	0.00014437084586606477	2.0293470166156032e-05	-4.54395071889348e-05	-0.0002638414913415619	1.0235991465134723e-05	0.0004512439819765081	0.00021775708185201988	-3.254164853492248e-05	1.3808759509811966e-08	-9.698898885826346e-05	-0.0005346003426630678	3.072651177525596e-05	-0.00025867703474701626	-0.00034720516105674455	-0.00011623326754235284	-3.621581969851716e-05	-0.00013720775759136215	-0.00024291919315294554	-2.354407745908771e-05	-8.866591078513841e-05	-7.314588915512863e-05	0.0006822298294933332	-0.00033938756052202953	-0.0001704627436604511	-0.00010950316857175477	3.293619712812517e-05	-0.00011743094636739301	1.1740236046316085e-06	0.00014450331002204795	-5.4456577160163454e-05	-1.3865315765785081e-05	0.00011349165205445042	-5.604062716712792e-05	0.000589511658776134	0.0004376990881121374	8.037191251250884e-06	0.00014318328626028776	-0.0002802977645124745	0.00018074522739790476	-6.290101007269872e-05	-7.243517711019953e-05	-0.00013508647754366631	-0.0001385751130954814	-6.619187154577609e-05	3.658955627086364e-06	-0.00017025149909559754	0.0009872137247322356	-0.00021001986817280097	-3.5770753875114445e-05	-0.00016560348021647288	-9.71887210825847e-05	-8.887378678827673e-05	-0.00010037595383245539	-8.874444442418168e-06	-0.0001460659059143648	1.5998549314110727e-05	-3.680977863629332e-05	0.0007327254711926	0.00012451260626817858	0.0016096409061595116	9.967066220759045e-05	-5.9664411884752904e-05	-0.00012510595822702364	0.00012316392052532038	-8.460784434762704e-05	0.00010806851902389656	-0.00014253422020274063	-0.00010494823426204124	0.0002480090848742291	-0.0005227295469859741	-0.0002307428938209167	-2.9782304842866364e-05	-0.0001980103532515918	-2.077030815593042e-05	6.006633709197376e-06	0.00026911983486306004	-6.958193546167822e-05	-0.0004198784434839608	7.954447342742977e-05	-8.313008402288525e-05	0.00043243172358589676	-5.171383091918534e-05	-0.0003129735267558981	0.0037931311498904437	-0.00011635956500485497	-5.937484815255333e-05	-5.292204081681498e-05	-3.9813407150282876e-05	1.3244310809792886e-05	-7.041257826559268e-05	-6.87345018216202e-05	0.00017854689249401475	3.626430795150429e-05	-0.00022764594416209695	-0.00012986574680167376	-9.491926562301542e-05	0.00021291951358823566	-9.590172666235017e-05	0.00022309976532585162	-5.410097613374316e-05	6.591776972385512e-05	0.0006075254266489196	-0.00021621902981647364	-0.00010492143415896199	-0.00018904105640419084	2.4358392923541264e-05	-5.077966003764871e-06	-0.00011963391583702617	-0.0003997107966043918	0.0019649735539096847	-0.00011888629718205182	-0.0002788009953601348	-9.576497920602556e-05	0.00024925395885272325	-0.00014120041651562	-7.693758845098022e-05	0.0002847191411972982	-0.00018050287562633915	0.0002443898438332556	-0.0003772431187092798	-6.493586979741958e-05	-0.0001871613904256524	0.0008403175131925086	-9.763620853851353e-06	0.00012784564194099658	-0.0001466209905698093	-8.017494622632404e-05	0.0007724340463532536	0.0002456916523291473	-0.0001461167870487032	-0.00022956586066845883	-1.4197622197279311e-05	-0.0002903424302593709	-9.071415935796687e-05	0.0004222553043575322	-5.8362874647907386e-05	-8.503998378080934e-05	-4.5084516714290466e-05	0.00020003643069002244	-0.0005786308824273141	1.8859804531171935e-05	5.6895547701209123e-05	-0.00015967034103234916	-0.0001269510110296124	-8.40523792354321e-05	6.512759670603561e-06	-4.131641796269467e-05	-2.588439268319358e-05	-0.00017880272452909575	-1.1300822871102288e-05	-0.0003615613270070097	0.00025113219406000986	1.4237409966975853e-05	-0.0001050941195548539	-2.894494039465979e-05	7.344319496261838e-05	0.00011056861625759318	0.0001562061888895607	1.5605238179783114e-05	-0.00023739020518061954	-0.0005089654180126232	-0.00016551388135843258	-2.8311995496199773e-05	-9.833844227924176e-05	0.0010230864198442948	-0.00021977647876170764	0.0020792211216473996	0.00013201743477671323	0.00014631297640603478	-0.00040542426291614696	8.766639280464287e-05	0.0001610952827742085	1.725467450109238e-05	0.00016334015390715296	-5.436065946976239e-05	-0.00028067348591028076	0.00041793114114041556	0.0004980110611599878	0.00014352234463356974	0.00017689362710068062	4.555990051106904e-06	0.0006129382146165016	0.00010076291515151159	0.0005368886733564827	2.9393384377679528e-05	0.0005217563163656396	-0.00019041419952733538	-0.00025499820791885844	-0.00010068633762564458	-8.424818218776459e-05	0.0006066305875765777	0.00011327083485131645	-0.0001417172862680278	0.00020023574918658551	-4.1322009833015785e-05	-0.0001225267094208714	-0.0001655981784223562	0.0030374696253019718	-7.709166386031844e-05	0.0004789047287329725	-0.00017393235493996947	-7.814823449487457e-05	-0.0001531491655331054	-5.586935916872306e-05	3.78931368965533e-05	-0.00018911031270458012	-0.00036537566782505077	-0.0003240302432001546	-8.192865425220422e-05	0.0002712431216614743	1.48798407788418e-05	1.7774000124375915e-05	0.004464321459599799	-0.00010912291119490103	-6.712393994561799e-05	0.00035426915555132946	4.8253175674308014e-05	-0.0003212936774258581	0.00045134848019107746	-0.00026018049307958405	0.0001243929629066704	-1.9501434293429e-06	0.00011098998310796176	-0.00010262848165656577	4.068291901009613e-05	-7.778207396768947e-05	-4.693351360179876e-05	-0.00010678029173012396	0.0025409058322980725	0.002135847425580699	-0.00022917006191510556	0.0014977448091232884	-2.1678826677630672e-05	-0.0001661628435311595	-7.945033132011988e-05	4.97699157915379e-05	-5.543559697820385e-05	0.00018725277116644226	-0.00016612496743244874	0.00026165414203292985	-0.00012554903711119416	-5.126134321610817e-05	0.0003928251343115151	5.959057951142383e-05	0.00024049695466744068	0.001032002100071132	6.886527150348115e-05	-0.00019593899072063915	-0.00016237961747853232	-6.382003654866006e-05	-0.00015754687659365015	-8.238736386803411e-05	-0.00026019608829961125	0.00018623350651092015	-0.00010363534104259261	0.0003632115932247236	-1.1885553171755932e-05	-0.00023138762718199075	0.00022167791096328317	-0.0008178037242182446	0.00019132679989418712	-3.553730581431723e-05	-7.589374897244031e-05	-5.8118004342908576e-05	-5.5545701876823525e-05	-2.0570186975802552e-05	-0.00032028005123366454	-8.043817327038368e-06	4.1077536458058456e-05	-0.00011809613820408652	-5.4483058802571055e-05	-0.0002577613304589094	-1.37911393418004e-05	-6.222109312205996e-05	0.0015664691962824465	-9.106114710496108e-05	-9.420243433185187e-05	0.00022715900423458748	4.3501855115620066e-05	1.2795153536134387e-05	-5.258704112651995e-05	-0.0003634104088294476	0.0004371266168564084	-4.897242754101013e-05	-0.0009413353469503162	-0.00016582928604843943	0.00034756934520109757	0.0014565069178225703	-0.0005714849624707251	-9.915601680056357e-05	0.00029059863258307385	1.4714511036832868e-05	-5.806845002196611e-05	-0.0001727337227051447	0.0004539983767562421	0.0013376922152216898	-4.569078797833687e-05	-0.00013241796043425043	1.2925078008018845e-05	-4.5488713424215e-05	-0.0003951302037637565	-0.0001154513250560751	1.1265018573535539e-08	0.0005550537859334813	-0.00012539187669689144	-0.00041703009302023175	-9.505163801100376e-05	0.0001332841532997803	0.000492414003500209	6.112970287164095e-06	-0.0005388376585966281	-1.0190475826275163e-05	-5.9970534555728414e-05	8.306767495709695e-05	9.029815019192707e-05	-0.0002313164231398017	4.640070764706466e-05	-0.00016922154901730647	-1.3210418916975316e-05	-2.163561488484887e-05	-5.6486395029506245e-05	-0.00010044513555165424	-3.5203535726369064e-05	8.543782164023547e-05	-0.00010279183822831122	2.7414809598029132e-05	-0.0001297507785369411	0.00010292627878992948	-0.00043996527115552946	-4.576718034461879e-05	-0.00023398578684437666	-0.00017492488223223114	-0.0001945792412813839	-0.00017343263064152755	-0.0002119021608318598	-0.00023080793830719364	-7.802887387034926e-05	-0.0003828378129254573	-3.563527101166777e-06	0.0004369899771242655	-5.21050060419385e-06	-0.00015290849928189474	0.00011891595812405952	7.129915509762788e-05	-1.8355552283071275e-05	-0.00020746954703671885	0.0005283288441808513	0.001101157337960645	-6.236610275962989e-05	-3.8533673750654285e-05	-7.664532734100297e-05	0.00022003950106028376	6.626663073492802e-05	6.106875632155943e-06	-9.133735369988568e-06	-0.00015712129233794725	-0.00032550844350480473	-0.00011339864428933461	-4.170306806825794e-06	-1.066368458260913e-05	-0.0003208378441018577	-0.00026320087372540464	-3.974836517542583e-05	0.00021645955063470177	-7.705667880284328e-05	-8.327449801259315e-05	2.4930015956390113e-05	-2.1971052151904824e-05	-0.0003968958511970929	-9.552150361506347e-05	2.585098267020716e-05	-0.0005777196753957084	-0.00018099388574463324	0.00011325199746660851	0.0006771759593163928	-6.373672848641136e-05	-8.527932904827336e-05	-0.00025940828627312135	-0.00012830953996419787	0.00023214475991913835	-9.20037322091037e-05	-9.53192282478496e-05	7.688046925047358e-05	0.00022849614190536839	-0.00012925742325970316	-9.695447564845352e-05	-0.0001457687612209161	-3.6755790084577586e-05	5.246491469786468e-06	-0.00022126601857053025	-0.00012046227455582508	0.0002005601058360134	-0.00011302089937779568	7.928714846940989e-05	-3.91266981780362e-05	0.00016499155984467736	1.959028907377135e-05	0.0004769351876459912	-2.83404847197729e-05	-0.0001601541182990845	-8.443965147753503e-05	-6.85023137134768e-05	0.00017712049350155785	1.0599273043200435e-05	0.0001116019852446436	-2.9193414190263423e-05	0.00021977746527555145	-1.023336167697217e-05	0.0008404793491975465	-0.00025295978200511374	-9.205282374000885e-05	-0.00016609791368933936	-0.00014474486500993842	-1.4991714702438645e-05	0.00018480414819396228	5.16299785509386e-05	-0.0001406329356514055	-0.00011262686588473356	-4.9611921261900394e-05	-9.864942968949946e-05	-0.0001232553444094645	0.0004687439325767147	-8.30932643711112e-05	1.7305267839088668e-06	-1.1118850421614386e-05	-0.00018050100716689326	-0.00010908595427463908	-0.0002606671175313158	0.0012703442972238025	1.8214483986460398e-05	5.3972807679153204e-05	8.499617634175107e-05	0.00011755817208161358	-6.417374933113689e-05	-0.00016324144543862867	-0.0005349822175474503	-0.00018117723948660874	0.00010669643729763596	3.481406493692377e-05	-2.4931958927369834e-05	0.00015008226484508695	-0.00010762460303477813	0.00011631639233141019	-2.559074287309998e-05	-0.0007189964735054096	-0.0002006015477352213	8.907176073107766e-05	9.693605455822172e-05	0.00025985696556683345	0.0002827396030319104	-0.00011635339932264348	-0.00019948583274237238	-2.0082019988128095e-05	0.00041258349865885613	-0.00027688056649438663	-0.00010425575820785006	6.857349073758179e-05	-6.946519453578498e-05	-7.172158712870969e-05	-0.0001874494410459936	-0.00020443935484121563	-5.4207228856860943e-05	-0.00024611777273203544	-0.00012021690817568169	0.00013619307507427042	0.00899730207387778	0.0003485400147258876	-0.0005717097910224798	0.0005026828959094305	0.0002761429319971419	3.642038107581401e-05	-4.4971786623710736e-05	-0.00039286553505564074	4.815695349363176e-06	3.367765437147926e-05	-5.750075062955438e-05	5.517933725687194e-05	-0.0005227938770895631	-0.0001953128397277839	1.1836421621307474e-05	0.00017318438661517117	3.155347282024761e-05	-0.0006674461143811693	-0.00012259856214289047	-3.436202057512141e-05	0.0005270294895079377	0.00016051239505581645	-0.00024374991050889896	0.000953002091884342	-6.814442002360741e-05	0.00013603185467497792	-2.8496383407273906e-05	4.7417625750375e-05	0.0012778822657646546	0.0008770502850741143	-0.00017238691886461795	-0.0002871709420869337	-1.3460506174554135e-05	-0.00013682056330959874	-0.0002766510017483359	2.919967860353418e-05	-0.00010748696165579687	-0.0001067523063774516	0.00010633713498424884	-0.000146661036935214	-0.00021414142099219447	-0.00026866555557645465	-0.00010909473564468634	-0.00017227047228386558	-0.00041306259104997503	-7.153682251479241e-05	-0.0001150025324145591	7.31551866459207e-05	-0.0001829637846824328	0.00027432298603790326	0.00020976032134329542	-0.0003542795043318204	-0.0001713718334449889	-0.00023856565457364915	0.00013432161359212325	-0.0002153789841901529	-4.4571672932099466e-06	-0.00011083741669059317	0.00021684951481095992	-0.0001441592136017565	-0.00016148912178018678	-4.842417514113678e-05	1.2756407997759382e-05	0.0003969176839772024	-0.0002746615759077058	0.00017325163222414177	2.5449617494489216e-05	-0.00014549263667950588	-5.831308319392098e-05	-0.00011856935803828806	-0.0001486134131413264	-0.0001459305055057553	-0.00013155442143974636	0.0001259781245937693	-1.0157720139178652e-05	-6.903045359577068e-05	6.367112159264656e-05	-0.0004631491329792852	-3.771286170600552e-05	-0.00015670977520561074	0.00013097031199529988	-0.00017477958509468872	-0.00011030230211030066	-0.00020817912462701228	5.3211584307849395e-05	-0.0004261352464284862	0.00010700539729550992	-6.154607760008496e-05	-3.3911148720509474e-05	0.00039592046646653084	0.00017235434060857267	-0.0002647592988835015	-0.00042102060486782865	-0.0005161206422566483	0.00013423013146261886	-0.0001812558073329587	-0.0001503284571195923	1.2969776751828823e-05	3.804205859290839e-06	-4.3635130653639754e-05	0.0010346016922539796	-0.00013907450256846324	-6.1335965265030015e-06	0.0004374603213460879	-0.0002053379654434609	4.0450713085218925e-05	-0.0001315085045123256	0.0001270842415985542	0.00025158824418821887	-0.0004134440170144132	0.00023038266236985626	-3.784671848195157e-05	-5.826597662965822e-05	2.355756015632234e-05	-6.759589688537694e-06	0.0003508271509637981	-0.00044323239414849244	2.6869558395242032e-05	2.134278763580631e-07	0.002152172085393737	-0.00041231099167585465	-6.355495137120758e-05	-0.000319934671274986	-9.328511552404604e-05	0.0002244025046196602	-0.00024798177242432387	-5.1378443987294434e-05	-0.00011034290587094292	0.0001705887131744047	1.2652454557748416e-05	8.526145517672403e-05	-2.0125746602545654e-05	-0.00022652386230832608	-0.000257871284449909	0.00019760113837510228	-0.00039364291717842445	0.00033214908950089965	2.9243549853155338e-05	-7.768630836116852e-05	0.0001495882538614266	0.0003262236593595569	-8.425419103719551e-05	-2.458131712025221e-05	0.00036064676305002145	-6.616026874058624e-05	9.718267203297582e-06	-8.060187589499194e-05	-9.68708526814771e-05	0.00015575685636343414	7.363726095154738e-05	1.2797900806068621e-05	-0.00017111997519720604	-0.00011954855463793935	0.00017963132028509405	0.000638886223293121	1.7735203725786287e-05	0.0008015866813609658	-0.0003636121899828989	-0.0002628975749328822	0.00019514328676891184	-0.00011355096959361359	-0.00014562751534856933	-0.00013077308894106772	0.00029918119695623976	3.930826234831269e-05	-0.000499488748402657	-9.244480743605775e-05	0.0013394164691584557	-2.9383990825868716e-05	7.434319784463238e-05	-2.5159380946902123e-05	-6.62857712208191e-05	-0.0001655833597282655	0.0010692134859152252	-0.00011964666045406141	0.00011093534013175571	-1.3426281528722033e-05	2.4331654480566142e-05	0.0011295853113018552	-6.684130677006213e-05	-0.00018328837039717914	-0.00018001925080030884	-5.7586584118775945e-05	0.00024194342256437875	0.00047715090820614015	0.0009534523966717946	-0.0002165209835232498	8.154940016690802e-05	0.00010497254375835862	0.00021660601007755762	-0.000280023534101279	-0.00011161877672253945	-7.763241898421088e-05	-9.121431136647702e-05	-0.000608693650953683	0.00011347571079433579	-4.903164510912216e-05	-2.2691739816960637e-05	-0.0003658856463008839	-0.00011363786718261071	0.000175570072777301	4.607348155693417e-05	0.00015914162133051133	0.0011530231678715988	4.961673016390988e-05	3.194543732954738e-05	8.198303689401535e-05	0.0002045085081485451	0.0001152778819279459	-6.22975714943497e-05	0.00017186236681080995	-9.131218091781332e-05	-0.0007977823895931179	3.965862120825028e-05	6.85237255518214e-05	0.00030889019682677675	-8.468988758250747e-05	0.0008164430740328862	0.00023688789324449903	7.219468881409336e-05	-8.03593500777051e-05	0.0012965727162173278	9.302677951698923e-05	0.001332688412678121	-3.244438034802598e-05	-4.018031694300824e-06	-0.00021505437688132902	6.277219675931108e-05	-0.00016267842740668738	-3.141536560496459e-05	0.00017813606141239374	8.059529572946041e-05	0.0001580603578940726	0.00026381941448508817	-0.00022455597693485244	-9.199535672594767e-05	-0.00023904217692209063	0.0008225288361784378	-0.0001519762277210261	5.6804820465957015e-05	0.0006069123262824821	7.158736186545529e-05	-0.00018476359986871786	0.0006380211672820978	-0.00015572200170535868	0.00012648675465194942	-0.000166774381751118	-2.93871939020115e-05	-6.716129507004841e-05	-9.95394167804247e-05	-0.00012189808036072116	-0.0001988205863018781	-6.357818877418771e-05	-0.00014541894575036907	-5.881964632407733e-05	-0.00020533658271819173	-0.00010711643837924136	4.703175893524109e-05	0.0004476310629548712	-8.674537914435165e-06	0.0006888002425954208	-5.59722617788554e-05	-5.3976794028884066e-05	0.0007492362184907025	-0.00035566840072143527	0.00017785079949788813	-0.00011073557046085018	-0.00018753322289192481	-0.00022566123941330582	3.3948176976578995e-05	-8.808315483878145e-05	-0.0003533676523586423	5.238966157584897e-05	-2.469924485369825e-05	-0.0001403828089263801	-2.640491579231433e-05	-0.0003752694712355915	-9.94839505132559e-05	-4.647681014934304e-05	-0.00010954856438629596	0.0005835163312481483	-0.00011820846743137288	-0.00024256792863979788	3.5801617386165044e-06	-0.000380989186020711	-0.00011682359697918123	0.0002444832141150147	-9.398590485953599e-05	-7.340844866085826e-05	0.00018619840638389384	-0.00015976914181419971	-0.0002126754980324192	0.0003779024573590966	0.001681327994183877	-0.00010552684918591682	3.472092788306428e-05	6.184240425945844e-05	-8.293536456708064e-05	-0.0006103050819050203	3.7190332134457484e-05	-0.000206349837969314	-9.58864766727536e-05	0.0008724943302577341	-0.00011307925041222364	4.4746552262786366e-05	5.490069366107009e-05	-0.0002321143976371519	4.398076348853948e-05	-0.00015656774524848045	-4.961277238932673e-05	-0.00012237227738321838	0.0002988350450274776	-4.754529212553251e-05	-0.00038110104888570517	-0.0003176332143402967	-7.673653694184396e-06	0.0015715583814237498	-4.406611929849286e-05	0.0017887682798583735	-7.263496757700865e-05	-4.560232189327631e-06	-9.073376718915143e-05	-6.041612471223541e-05	0.00010282301173899427	-4.47059700861095e-05	-2.6712127517941825e-05	-0.00022805832643851197	-0.0001339737160634489	0.00014199270221775033	-3.579447667297413e-05	-0.00021182576690226615	-8.03532281416524e-05	-0.00023083132398082584	6.935680559113211e-05	-5.776037070889779e-05	0.0004601887322872267	0.00024528088834175444	6.658974615628684e-05	5.6415274889749534e-06	9.932403908805491e-05	1.811196854698638e-05	-0.00016537294078424193	-0.0001492053392614118	-1.1152569355881226e-05	-0.00021596638673847788	5.9862942315834944e-05	-0.0004019088729840845	0.00015504299045929378	9.9135880968744e-06	8.38954580930322e-05	2.8724998726681605e-07	-0.00019764808834756586	-6.410706616124322e-05	0.00012122884465610966	-0.000364857256046147	-0.0001338978124962535	0.00046701246116449265	-9.27628844377673e-05	-0.00014000998350892498	0.0003544956867246583	6.580203585849066e-05	0.0007657395437864599	-1.7517771332155497e-05	-0.00010871943589773504	1.0818643997044594e-05	0.0006909919116785963	0.00018446298425827263	0.00013039341315610907	0.00039153748050428124	0.00020209632565720365	-0.00010606533493897777	-1.1133131642386755e-05	3.882952169993635e-05	-8.012390212216658e-05	-0.000156148782724066	8.294273759762766e-05	-0.00020250878697567973	-0.00024968755621497274	-0.0002585042877234702	2.3407610165492972e-05	0.001471186184622291	-8.96059817169705e-05	-3.2335054825928615e-05	0.00017843196462914154	-3.47990285814535e-05	-0.00014209746319445655	1.1804127428819057e-05	-3.786337766510205e-05	0.00036014522223249963	0.00022440644725908417	-0.00020162471110723564	-0.0001742201529931032	0.0006642491171570084	2.425880948272061e-06	-0.00011703912433502372	0.0001931837131837581	-8.385001213854908e-05	0.00036377100949626617	-0.0001972504800295129	0.0014613971964971585	-7.975288595695311e-05	-0.0002099149412828769	-8.640420823302491e-05	-0.00015545849330587486	-5.612225405978077e-05	-1.3306356393917514e-05	2.5149136877973358e-05	-0.00031231104469376617	0.00011157927917723811	-0.0008602815386307666	-1.789272086132894e-05	8.994369226299694e-06	0.0003564005779539894	-3.6959417139517504e-05	-0.00022006501393413073	0.0003240908634958537	-0.0004515411747461193	0.0004986957610739883	7.516172192015174e-06	-5.952191840510807e-05	-0.00018866523485303968	-0.0001538664387714814	-7.232209444960135e-05	-6.677323628196275e-05	-4.205373566676668e-05	0.0005873500749765052	-7.902356620374538e-05	-0.00019272322525470273	-7.089117584589757e-05	0.00014204756336699172	-0.00013039037524781067	4.145149812764283e-07	4.462645636232236e-05	0.0004768555351544495	-0.00011066547932551098	-5.528487793061443e-05	0.0003554494280483029	-7.617841159078335e-06	1.9762300825454162e-05	-1.8935273840153394e-05	-9.241025106197567e-05	0.0003806551333580291	0.0003934301190164775	-3.948375509905724e-05	8.62937741872553e-05	0.0003157258415545018	7.621695619631977e-05	0.0010503096906396606	3.70002625841843e-05	-9.508709164543067e-05	-0.00023837413812464846	0.00018665068657276398	-4.8928187288021005e-05	0.003228381843096371	-2.6337020704757918e-05	0.0006712539450799247	-0.00011369323985793142	0.0012526239297928406	0.00034134113237593866	0.00023510529423571914	-2.2629478958500397e-06	-4.959940517710978e-05	0.00027589059529803774	-0.00011677534855866413	0.00027107679304106617	0.00021048403184893157	0.00010767343965246025	-2.233250652988944e-05	2.1020094629684502e-05	5.610027838459779e-06	-0.00013465833688901013	-0.00015529477781906937	0.000161186402713157	3.235410604056871e-05	6.988081834258756e-05	0.001936261981065953	-8.587647238899106e-05	-5.231831684372805e-05	-0.0002577960595304318	-2.958106664568232e-05	9.89917624155211e-05	-0.0009473233804653325	-6.447040336185573e-05	0.0017885421792882541	5.787365277616491e-05	0.0002791975238802423	9.478064221945092e-05	-7.639716417823287e-05	4.66835765553972e-05	-0.0001140903467122896	-5.554247923092988e-05	0.00023294579812823275	0.0007620886475095051	0.00029607654387409104	-3.32785625091017e-05	3.167406689651502e-05	-0.00014841914666563838	6.402146539709893e-05	0.000750908164774487	0.0002185917533822976	5.1157295657144735e-06	-0.00018293160710200227	0.0037017123736486153	0.00028905110112335483	-7.144472850218237e-05	-9.828329548751323e-06	-0.00010976818095627511	0.0005419899195028225	-0.00010472926658183836	-0.00014114646950005478	0.0003419449807634037	3.8699463962259945e-05	-1.0606686873385985e-05	-0.00016746116206437309	-0.0001430858436879695	-0.0001252022376690749	-8.844649458054178e-05	-7.077761750309547e-05	0.00038998843144232926	0.0001248481615343629	0.0031475065818651914	0.00034098933655695183	-0.00022085823536476323	1.3442444479046055e-07	-0.0005798801559434003	-0.0001721727824691482	0.0004145372929999143	-0.00023596887274541267	0.00014530969625267925	-0.00017850648822070916	0.00010505819413253727	-9.060723810890028e-05	-0.00016253329709872957	0.0035898686516345956	-0.00019115746721201852	-6.678528990927121e-05	0.0003753156642794309	7.57666888593235e-05	0.00012601920063170957	0.0004847950504750935	1.3870268291827115e-05	-6.119620010540118e-05	0.0011975964287164068	-0.00022246418547262613	-1.6319060649862547e-05	0.00016126979022693883	0.0004888857019301211	-7.9273412446432e-05	-0.00013031342743641673	8.075669844562352e-05	-2.1458046035568546e-05	-0.00020413819621956135	0.0003224757631739802	-4.735742562736675e-05	-3.645084969906429e-05	-5.219979525264376e-05	-3.291760516066986e-05	-0.00019789194734714987	0.00014870951363029838	-4.4173923642319264e-05	-5.0082748905223256e-05	6.548456043460592e-05	0.0008440975451920917	-8.502757937645264e-05	0.00011196962265271138	-1.704289384314494e-05	-8.388120817021704e-06	0.00040628706814411635	-0.00014370336723134073	-5.5923639148861115e-05	-0.00019843113010648952	-0.00020998975674534016	-0.00011630286066961714	-0.00017763775465129227	-0.0004459877955043802	-5.941512665096792e-05	-0.0005244648072465693	-7.013033992343123e-05	-0.0002855898415208232	-0.00023981557001560836	-3.546542776778901e-05	0.0006241288866168231	0.0011795202215810299	-0.0001109563822792937	-0.0001639002947481154	0.00032032488360329506	-6.814262188321594e-05	0.0002739194538968012	-0.00010873383115289054	-0.0002744668810602156	0.00012085609929885486	-2.050900581680265e-05	-5.071990852396853e-05	-0.00012100896976199643	-0.00011414895022949027	-0.0002893557189279964	-2.8460248064793074e-05	0.00013854057573031264	-0.0003046190099211377	0.00026903725712792075	3.069425156687238e-05	4.2545927482732624e-05	0.00010070176738029792	0.00035956600652043775	-0.00018429855905864514	4.6822534724930946e-05	-0.00024862105731003316	-0.0003041715346467376	-0.0005209974757420323	8.777733508032552e-05	0.00012374994185873189	-7.758578581270563e-05	0.0006879780609877483	3.1038306918179538e-06	9.861459421149772e-05	-0.0003285104030007423	-0.00012899284794759463	-0.0003860580801931786	-8.835573578324191e-05	-0.00014947066557524844	-1.3277504327510199e-05	-0.0004003419604742327	-2.5871941348502793e-05	-6.11674669215929e-05	-0.00010547541155043088	-3.5435375525947044e-05	-9.636466116106064e-06	-2.2532829809440488e-05	-0.00012330093538618844	0.0006564179877729426	-9.637565494058798e-05	0.0002176405683823771	0.00020216810946398464	0.0003416744404648636	-0.00010354951539079008	0.0003659785374197817	5.017102375061703e-06	0.002801310852551705	0.00015028640971415493	0.00021721305223132173	-0.0002743573193179567	-0.0001941538832571515	-0.0001555702291986677	1.3488255543074857e-05	9.163815079739786e-05	-3.954743829023675e-05	0.0006996722588972428	-0.00010944657737490838	-3.908932798009749e-05	0.0003140946430293049	0.0032850093785452015	-8.226119612057554e-05	-0.00014664517257551412	-0.00013195078674343655	-0.00011891821006695793	5.623328008063904e-06	1.5312681649666442e-05	0.0006511897564522691	-2.529733313931982e-05	0.001599576844949643	0.00012693640921848174	0.0005140735417238505	0.00013354701617401723	0.0007556300536559753	-0.00022277492605288346	-0.00011318692739504278	-0.00014682182657071885	-0.00011137145913290573	-1.2074799372165398e-05	-0.00015726926698500713	-9.208620083038352e-05	0.0002929010418101086	-0.00017691071071776268	0.00011590111517710176	-0.00012713420742386697	0.00010510243889002741	-3.8776283803469206e-05	7.723072027101764e-05	0.00012636639349265574	-0.0005375475831226666	0.0027616326835074954	0.00033281849215341966	-0.00020723031859760905	-0.00027994703214782613	0.0015468419913863838	-0.00013765874935087587	-0.0001840942363796765	-0.000119482887609366	2.8426453183052562e-05	-4.983183945246935e-05	-0.0002719913085300718	-7.571776760024996e-05	-6.40814524643813e-05	-0.00012193548172176216	-8.423933232841037e-05	-6.914950320503756e-05	-0.0005521533060865903	-1.1613104832738189e-05	-2.838738913440593e-05	-0.0005515742905385917	0.000486926221602529	1.4080082714779078e-06	-0.00018399248859247798	1.3589679561182801e-05	3.452904473175029e-05	-9.437292106531397e-05	0.001033208341740726	-0.000126486254638704	0.0005733896535748215	-5.841562099057941e-05	-6.588886772838448e-05	0.00014284370700261544	-8.461885165833199e-05	-0.0002771608273480116	-0.00016073853865900304	-0.0001567108535535644	-0.00014656543679753616	-0.00014204984368512325	-0.0001390045032510072	0.0006044088113702021	-2.5713005338820182e-05	0.0002987866631270466	-0.00012335256271307136	-0.0003283674946780223	-1.9457953517581434e-06	0.0004260054188979762	0.0001615555877798798	-0.00024955439415684445	-4.6984247399861396e-05	-0.00024567209757116453	0.0002299415579746976	-0.00016053170818207038	-6.069239510780286e-05	5.048885536913972e-06	5.668326993066613e-05	-8.83568389700027e-05	6.566612587644516e-05	9.685708394241596e-05	0.0007648028306142427	-0.00012582250872778168	-3.270466684155037e-05	-0.0001226144184820046	-2.755662805577233e-06	-9.099157446306091e-05	0.0002001693068172677	4.397105553458318e-05	5.4745987850034044e-05	-0.00021643416851614477	-0.0001911012530918597	0.00017531239259805192	-2.4107003491230947e-05	6.0485621730185985e-05	-0.00015603756583385707	-8.460141655454098e-05	-0.0008386752586010803	-5.8949808549774125e-05	0.000714476510449706	0.001135232124775471	-3.6976810132192975e-06	-0.0001649680338417167	-0.00021902199495420078	-9.236669460355729e-05	-0.0002918255761914434	0.00011977654026199246	-4.303559045483377e-05	5.980032428056337e-06	-2.819388635487117e-05	-7.585042806557973e-06	0.0009750490514795972	-9.358024113822424e-06	-9.073227847740586e-05	-3.303915076873933e-05	8.678678552055162e-05	-0.00012403424413108977	-0.0003146192417524859	0.0001227614221764245	-0.00010575021778978146	-0.00017298144206139316	-0.00020295355931096396	-0.0003643615120411108	-0.0005669835229666919	-7.625613137305848e-05	-5.292937542783435e-05	-2.7800713211896447e-05	0.0007924490395456775	-2.1370005408418102e-05	-0.00020962821880043568	0.0018863867753484609	1.133222387936958e-05	0.0006475831399915057	-1.639004958207161e-05	-8.730252550207192e-05	0.00026646832046341385	0.0001795684099937217	-1.0478810807535628e-05	0.002352488433899616	-2.8089192575559582e-05	-0.00019991350224775233	-0.0006947636760360816	9.169483604928803e-05	-1.4799172691041448e-05	8.989050349008311e-06	-0.00010451482486138023	-0.0001458810341237643	-0.0002285577098122978	-0.00027837083980860255	0.0007019004902531083	-9.158499739502528e-05	-0.00013270859098780415	-7.896883425342801e-05	0.0002525098955295163	1.5468285757446848e-05	0.00023008277030983195	-0.0002216458685115592	-3.081684888371976e-05	-0.00013008136898563284	6.315641215216887e-05	2.4830574589224166e-05	0.001361512892453019	-0.0002191209560870252	0.0003046017047109279	-7.565358857350154e-05	-0.00014653694498737967	-0.0001230775694883502	-6.236829656544016e-05	-5.3169323938467405e-05	-6.893429201742493e-05	0.0006208866516674535	0.00017096147715440718	0.00010534828125813723	-0.00023021694947788474	0.00012139436132806972	-4.526958581434912e-05	-0.00024243170601157866	-8.649928392755687e-05	0.0003452716092248149	-4.861540213785102e-05	9.168898380518434e-06	2.2071619193088258e-05	-0.00013582999209240109	-1.5944811532970485e-05	-0.0001873869080097326	0.00014314352016926563	-0.00011059667788140996	0.0002090053765769171	-0.0004378347653878948	2.5118644235293407e-05	0.0013066118907285064	6.330900059907835e-05	-0.00015810896826844658	-0.00016706632896849573	-0.00018880312948601162	0.0001572479321390401	-8.36572675905407e-05	-0.0001779484665144465	-8.759121748065333e-05	-0.0001764716206219056	-0.0001544307571096478	-0.00033962563371240913	-3.3050051995739695e-05	0.0012592219369529061	-0.00018293434017350955	0.005117064385113952	-0.00029221659751280007	0.0014791854176654238	-9.196446337593725e-05	0.0012046270871678116	-0.0003205707905008477	0.00011261796361238555	-0.000692342484822663	0.00018749456671436138	0.00044039072101065003	0.00030204169606372767	-0.00010100997573576411	-0.00018989817479723124	0.0015175275476094303	-6.663992756739102e-06	-0.0002975801189315736	-0.00010962925874784404	0.0006100478557112713	-6.231192121278805e-05	-1.1684772631170232e-06	-0.0001361477880136207	2.141773632384114e-06	-0.00023753131956578532	-0.00014979452702247744	0.0002996523534253329	0.0003148519816466188	-6.693918115118104e-06	0.003968967471239343	4.96522905600147e-05	-0.00040127033121622086	-0.00016286218103030996	-0.00016613456593383465	-0.00014822706052114337	0.0004822020500354909	0.0022616835136463113	-3.077142951401263e-05	-0.0001272411039988804	-6.570277582113642e-05	0.00029044034033071613	-0.00012298454183687555	7.041907772538828e-05	6.982047870705492e-05	-0.00011438790339014066	-0.00016808085561510159	-0.00027692905156639404	0.00020648308805284587	-3.247240692592458e-05	-4.056490221967358e-05	0.0001206107077106562	-3.580622715733291e-05	0.00023443570494674726	0.0008371636990250289	-0.00014622756272953213	-0.0008433728260547194	7.743889785290518e-05	1.1793316152942552e-05	-0.00010708679534501589	0.00019983184852993255	-7.710356038340127e-05	-0.00021855777866760392	0.00014301178702369235	-0.00047408148903349014	-0.00010258681103777162	-5.566842687599522e-05	0.0005160086817408884	-0.0001490944841910549	-6.931610088617474e-05	0.0001773249288944478	0.0030581338726222446	0.0002354936888585006	-9.075037967759727e-05	6.582233451328706e-05	0.0015393306617547434	-1.9066550983425582e-05	0.00038031872857780376	-0.00026760440813195917	-0.0002566268555430794	0.00037100531841451485	-4.4479260898430175e-06	0.00031044879623378367	0.000454022411869712	-0.0001288510949732374	-0.0003336116484092292	9.227187171854392e-05	0.00010768893572604449	-8.326688807215648e-06	-0.0003958610452382221	-0.0003730859562214569	-5.363712553267533e-05	-0.00021827746588621802	-0.00016386080309780318	-0.0005371788669201426	-9.606109265316906e-05	-8.371889769692214e-05	0.0008334610989781568	-5.166122814302386e-05	0.000101206631094818	-0.00020632162096886347	-0.00037899735916298614	9.154824070309057e-05	-0.00013484792277490486	-0.00015782427889549279	0.0023166485992824697	0.002187074846581821	-5.38122843133573e-05	0.00017480739663841685	0.00035520489375606235	-0.0003225764083134528	-4.541858762878792e-05	2.2154110863312618e-05	-1.3845597290889493e-05	0.0004339591346359818	-8.804187623227252e-05	-4.8570256739747806e-05	-0.00010275419785218577	-5.1627200859567896e-05	-6.942254819834088e-05	-9.809959485469268e-05	0.00030747981034875125	-0.00010613851319707493	-8.148503374823691e-05	-6.130331867824459e-05	-0.00014027152291248097	-8.13185686789214e-05	0.00021809558845228272	0.00027328485466547326	-1.0202568531140545e-05	-9.173603074763902e-05	-0.0002134876782220377	-6.570059159355492e-05	1.536390113076858e-05	-7.914004997847777e-05	-0.00010042941078123007	0.0005909619698220024	-4.250425281014514e-05	-6.842070056007959e-05	-0.00010478717797359616	7.160203991038086e-05	-5.99921378487774e-05	0.0007445488132037804	-0.00016296228324776016	-0.00011162769107082095	-8.638803642805698e-05	5.668398966284869e-05	-2.7455313484647526e-05	0.00020501369020009877	-2.9130017692601203e-05	-0.0001226167909011155	-3.958924985604658e-06	-0.0006895048965931301	0.0006441491276727449	0.0001215777696253811	-0.0001255089971895598	-0.00026189043827281233	4.436156825504008e-05	-0.0002429860666830328	3.858996437692878e-05	0.0007654618591782707	0.0004736404773298001	-0.00010157371137739036	-9.775355434475263e-05	-4.934192915988613e-05	-9.395904585517247e-05	0.000450144683421018	-8.039678437139311e-06	-0.00012683744182041367	-9.569132145626833e-05	-0.00010912274457588896	-0.0001801125212970209	-1.3460771971863558e-05	-0.00012785497939266213	-2.3020925097545355e-05	0.0004415353216253485	0.0006215121219922342	-0.0002985641886808348	1.240598588857269e-05	-0.0002437999172763027	-0.00037304707478271186	-0.0005578585583956422	-1.0060182531470933e-05	6.250645593335126e-06	1.2881648275871247e-05	-7.093215736092233e-05	0.0004744409492965263	-9.73154937231751e-05	-4.6787879845939416e-05	-0.00023453124404895987	0.0004226485347410235	-7.143506518465685e-05	0.000613099014457801	-9.049552768237596e-05	-1.625385768724731e-05	-0.00014037737295996333	-5.183174970133271e-05	-2.5911304055613725e-06	0.0002361261195330818	4.5453949809823606e-05	-0.00037730286242812646	-6.610921254037275e-05	-6.870962462374991e-05	-0.00013875635457416522	-0.00018263106234583246	-8.149915316851238e-05	-0.00022768528566459047	0.0005493150193762273	-8.682182349859387e-05	-0.0001388135833950012	4.8970691305531856e-05	-0.00011160748641496974	0.00029991420102987957	7.808251358691378e-05	-4.904796567128795e-05	0.00011172755182396586	-0.00015654686700747694	-9.876971005022073e-05	-4.067209613218888e-05	-2.9546608127918863e-05	-8.109325079939252e-06	-9.559253747388097e-05	-0.00014958708737252338	0.00043414380243183014	-0.00011169623788325911	0.0003946771136650126	-0.0006188978275635939	2.5669877966605986e-05	-9.695023761095333e-05	0.0001848011422452372	0.00019959551417692817	2.4813886467884667e-05	-0.0004508319733973925	-0.0003610225627139847	-4.618557793934124e-05	-0.0001466783896000725	-0.00015702888677618365	0.00017446410860778681	-0.00017515988847000092	0.00043639590355136146	-2.6349403253393125e-06	-5.0721919742177795e-05	0.0032481323251552685	-3.7737811034071534e-05	0.0018968760265974352	4.782639888180182e-05	0.000837628176851875	-0.00020226198806179256	9.37488266942738e-06	5.954939840708267e-05	-0.00010387497866470695	0.0007429223321538035	-2.1732911132518867e-06	0.0001676079890541362	-7.769096265831135e-05	0.00019005959821182043	1.8850558575034063e-05	3.251892658602749e-05	-0.00012494389741072478	-0.00012426001481313106	0.00037497808645555397	8.762653337770724e-05	-2.8139240876530794e-05	0.0005916638923499963	-0.00010953798669713074	-0.00042243017814815314	-0.000318384924636829	0.000284426215805327	0.000826293405092731	5.581614479739301e-05	0.00023612698390093492	-5.1379396432528464e-05	-0.0001503743852136427	-9.603083871823003e-05	9.265161119444002e-05	2.0533096554326686e-05	-0.0004246923648912183	0.00011075816838512869	-8.92380003073468e-05	-6.008535440680587e-05	2.5140004448617015e-05	4.160730945767412e-06	-4.6444331711960896e-05	-0.00011059488871325408	-4.033396083682555e-05	2.3342453562236286e-05	-5.310655384042041e-05	0.0005356468039018053	-9.634033722565758e-05	0.0004345061504633966	-2.8032239179757372e-05	8.218026097825214e-05	0.0016349213249707568	-0.0006100257107761663	7.209852216780186e-05	0.00040021579890001595	-3.0001558824607492e-05	0.0011517442716888556	-0.00014346382486107588	0.0006456482606766632	-5.895321613961074e-05	-0.00016926640273599397	0.00011020210777294583	0.00021644729079679762	-0.00010987798498220864	7.487650328488384e-06	-0.0002681273661301652	-0.00041008813199536117	8.113009340574382e-05	3.808229105332377e-06	-0.00018841492532313263	-4.0928832976839304e-05	4.45367295602537e-05	-5.2139018087097694e-05	-0.00022207902619082235	-0.00011127335332492993	-0.00011494169242725976	-0.0002874005588198118	0.0003701908592513082	0.0005942940170236957	5.578017372640717e-05	3.990528596931188e-05	-0.00012094398272038885	-7.596956354023323e-05	-4.3508450261860475e-05	0.0001258146215683642	-9.706446036974315e-05	-0.00014690395789666155	-0.00010880966479994443	-5.425686081561522e-05	0.00012997923027869383	0.00032697314890499845	0.0001010186272565443	-1.0875714414681862e-05	-8.148914837056284e-05	0.0014561564536076604	-0.00019135686438130194	0.0011926486393734244	0.0001211983883400498	-0.00016436945036791268	0.00022585736317485693	0.00014113527898399253	0.00023734655036968162	9.29276866533219e-05	-0.00012543016525290576	-0.00026521157514912343	4.6686810936930095e-05	7.698381906291526e-05	-6.247708602765554e-05	-0.00017281936805462454	-5.3078487872179466e-05	-0.00013635706250323006	0.00014736580746821604	0.00031778195812980217	-0.00012729011684416177	0.00043719901277912215	-0.000599900967732848	-0.001249663514308646	-0.000602431098663819	-0.0001278172245219152	-0.00011653064021156174	0.00021538234840234042	6.379151830812499e-07	-7.433296063314313e-05	0.00015657560854110357	-9.46523002789298e-05	-0.0002046487751288745	-0.00018171998293368432	-0.0006074734145513879	-4.0821111733915185e-05	-0.00021828537143262918	-0.0003144284271262911	0.00046846152214007503	-0.00016792695946992497	0.002154399785902998	3.527039791552741e-05	0.0003446587446134619	-0.0006366726933705553	-0.0002531652011230453	0.00021543407180189933	-0.0006802238142620419	-0.0002717298410360699	4.4986344649669046e-05	0.0001329953001460607	0.00019914480549426594	0.00012707492802613418	0.00024821252474113313	0.0008613968994771949	-0.000125598878073585	-0.00012059600403606775	-8.243151990281672e-05	-0.00010520420365326315	-0.0002838221125827874	-0.0001587311986143441	0.0001532038618127539	0.00016357935939686092	-8.889630034831516e-05	-7.169850993381345e-05	-0.00018035171896603098	3.5307102009738e-05	5.469423855657502e-05	8.514106962478856e-05	-5.400900638579753e-05	0.001499909519271575	0.0001428959153658084	0.00019662174910645578	3.907562513714188e-06	0.0003174051467384216	-7.122704353762182e-05	0.0005453625361666388	3.984005548650745e-05	6.475420128064388e-05	2.065028295791603e-05	-0.0002151441730410036	0.000606959195484261	-0.0003040910520803156	0.0019534065585582318	0.0003800283734728126	0.00012118989832258897	-0.00024723453515833674	-3.9297750529916366e-05	-0.0002925940168161484	-3.9307116268547234e-05	5.341871019014529e-05	-1.9698749889013342e-05	-0.0001896929306636582	-4.031066046538765e-05	-7.84948911073004e-05	-9.842293397366951e-05	-0.0007988399046638311	-1.1330875404633898e-06	0.0002241644308153964	-7.321437068412057e-05	-0.00014106651707455434	-0.0009368758899682982	-1.4091021882064394e-05	6.77285602906298e-05	-0.0001668457338460573	-5.0150804450552504e-05	7.990697339915909e-05	-8.711270650732632e-05	2.7213176961914237e-05	-0.00017958540972660977	-0.00012010284972717217	-4.886944267404347e-05	0.0014381123917991143	3.864763746067441e-05	0.0010989396378874117	0.0013171084245194894	-0.00015682599135639783	7.584513888308071e-05	0.0002929504384365068	2.8087918690906174e-06	-0.00011323303606834528	-7.035588715545537e-05	0.0005006338114545938	-0.0001977936769705255	-7.709391937218892e-05	-0.00013246342342930243	0.0005443735730879193	-0.0001560918371126975	-1.4348273858770385e-05	-0.00023411423204598592	5.646011791696826e-05	-0.00013778301576534898	1.2918256832322881e-05	-6.162279215585681e-05	2.2402324535896627e-05	8.784579320983862e-05	0.00022658149820075732	5.621319349390845e-06	0.00010687187716164112	-0.0002032573017507729	-0.00011862113998066832	0.0011203461740147069	-0.00020760941906970438	-0.00015779774840247576	1.988967486176395e-05	-6.79353247020748e-05	-6.957087992927488e-05	-0.00018059122786747607	-0.00030045243941812996	-0.00028034662873475523	-6.287874062375178e-05	-0.0008042856840259286	0.00037077231045881096	-0.00010845206129238248	5.157328376235792e-05	-0.00020345049414185502	-0.00014884776042637597	0.003189735808982922	-7.441091406778799e-05	-0.000144398654178066	-1.0347307940024125e-05	-0.00015728867080715936	0.00010683421560495826	7.394014517060028e-06	-0.0004934379445667671	-0.00018535915615753727	0.0003021345678513056	-0.0002179331815628841	-0.0002010979753148191	-8.803713828802945e-05	-8.081590786673682e-05	4.084712203796193e-06	0.0005259750113908601	2.8058026465937997e-06	-9.745577177964279e-05	-3.2489799651293925e-05	-2.9746864617430318e-05	0.00014068869837743472	-0.00014577994393420761	0.00011066802127064345	0.00015078948174509832	-3.258850193269065e-05	-8.24154047548654e-06	0.00011710115077542138	-0.0005132588955898168	-0.00017026721998277016	-6.355332347056177e-05	0.0014844722645246332	0.00030753081114695085	-9.542598332575538e-05	2.1018051186409317e-06	-0.00032476603109594834	0.0004066215448627256	-6.803156428235305e-05	-3.82047908897776e-05	-6.658806424082465e-05	-1.3933276329588479e-05	-1.1581918609079035e-05	0.00024813171322067985	0.0010612246280854547	0.00016204800714432905	3.7081797566740705e-05	-8.174118927964129e-05	0.0002625020875199313	-1.123921653890709e-06	0.00024006820146250027	0.0003898509372598682	-0.00030583799971153517	-0.00022576862683564673	-0.0001080728038536813	9.258412208070045e-05	-2.8048466704472716e-05	-1.1379414386993995e-05	-5.2846210949371966e-05	-4.2721782062068805e-05	-0.00042094948899245335	0.0016419959162458433	0.00019959759408577833	-8.485768169273163e-05	0.00014439180023815656	-0.00017777884935227709	-0.0001492860708099553	-0.0002229380939826539	0.00022336260454383874	-4.708348925334601e-05	-7.980210335070616e-05	-9.568662042812617e-05	5.1829297931746576e-05	-5.5085965719148824e-06	0.0005956724754565788	0.0002495398110097055	0.00014329713644160082	-6.0589117786408176e-05	4.87903985465214e-05	-0.0001489465047907377	-4.7657753854264475e-05	-7.839998269297282e-06	-0.0003664585102958924	-2.0566647459727443e-05	0.00010404147393838566	1.3807499205920794e-05	-0.00022944441843266152	-0.0001325191808957806	-0.00014864883108509257	-0.00017466841846119	0.0003182289015892245	-6.932939318362558e-05	-6.434066043490526e-05	-8.950058068865944e-05	0.000319397041185392	0.00016228059997328438	-0.00029113012336667095	0.0004777594647780861	0.0005270501161091812	-7.744588508446229e-05	-0.00011494839684185099	-0.00010697763099183404	0.0001929925339989747	-8.590303829686886e-05	-0.00020544388679499817	9.773651659282197e-05	-7.999944594769237e-05	-6.131790853584879e-05	0.0008055050817307212	-1.0013725813846632e-05	-9.116688570548769e-05	0.00020608360424739642	-9.659740668821175e-05	-7.370922366232822e-05	4.620688039599602e-05	-0.00011512124664719495	0.0005612770045348517	0.00010276999440475841	-6.729829927803803e-05	-2.516632476044813e-05	-0.00010632529657695021	-0.00023117775586685646	-0.00011794962915552231	-0.0004960524466687895	-6.57765746726203e-05	0.00015577691419713026	-5.4815033726616656e-05	0.0010123381938811572	0.0009178723516812031	0.00020347524397595034	0.0010323543854971902	0.001111095940146523	-0.0004012328024289811	8.264908162989741e-05	-0.00011618343800210843	-0.00018658435969244255	0.00012021956037380298	-2.2016606372891522e-05	0.002190702133070165	-0.00012870760232381142	-1.9603415198037493e-05	0.0009605782992293646	-0.0001343797620917651	0.0003095613913702362	-9.438982938557403e-05	0.00010787601046999477	0.00017204927362868315	-7.422266522329103e-05	-0.0005339557381024203	0.00026104550872742185	-8.236299994933257e-05	-0.00012841933108716772	-0.00022993690987745165	6.664818708817583e-05	-0.00010233905471790668	0.0002556067407154021	-3.988866706172022e-05	0.00028133661235050985	0.00011263747839888877	-0.0001304547555435835	-0.0002421477571658455	-0.0006073483903008212	-5.9799996749314035e-05	-7.445385038058945e-06	0.0015982939179335844	-9.318715910488472e-05	-3.49651829478981e-05	0.0002798772026022542	-0.00013722136318131795	-6.546238724594025e-05	-0.0001222832665961055	-0.00012876115319702464	3.1316668682259496e-05	-2.3031391324646678e-05	0.0002191346965499644	0.0005942714027356241	-0.00012022346789194646	-0.0001679392166816985	-0.0001643751987088729	0.0001481932102910595	4.008778365714896e-05	0.0001538267369993566	0.0010531731997573347	-7.702653808290206e-05	-0.00018500335312754266	-2.0788834606602465e-05	6.663708975233076e-05	-6.425397686732658e-05	-5.5916372096958176e-05	-7.094422947788806e-05	-0.00024502275420107227	-1.761244199415953e-05	0.000712802310698657	-0.00013397745571087693	0.0014348911516046275	-9.311362572259444e-05	2.069923400576879e-05	0.00011226491681874135	-0.00015186666074043466	0.00010544542581264153	7.53195476535589e-05	-0.0002025556273311524	-0.00012170607885606426	0.00024029545914494322	0.0006705548813239863	0.00017321019249226502	0.0003063409529735616	-0.00011230335389758033	-8.573075568383102e-05	-0.0002261442024355062	-5.262765152255981e-05	0.00016861398963179147	-0.00022123400829415242	-7.152166488925464e-05	-7.211036546301625e-05	-6.510767253761987e-05	-5.952151126463169e-05	-9.676615593933188e-05	6.442233789424504e-05	0.0002846540984305307	-0.00010890723691545047	-2.869090617002899e-06	0.0010811761181182338	-0.0002655055306907562	1.9374985651822982e-05	-0.00016119947548487578	-0.00021169683876020703	-7.483132337713361e-05	6.359381272488881e-05	-0.00017254570669747433	-0.0005028119294838943	0.0003122438945692807	-4.0256801740331265e-05	-0.0001238690737077237	-0.00010047788782697967	-0.00019348890117666743	-5.98338020776316e-05	-0.00020352042315636984	-8.550355253425858e-05	0.00019767628222472212	-4.558120603941865e-06	-2.6991142703461972e-05	3.457112486022349e-05	-9.690305739315188e-05	-0.0005600527115383471	-0.000263065390202087	-6.493334031401285e-05	-0.00020840776251566533	0.00021970957123804312	-1.0076575924248841e-05	0.00047956042175259224	0.0002780618028134548	-0.0006964459808207867	-4.8359915384392556e-05	4.0193472589126564e-05	-0.00017956348387900657	9.332605845616079e-05	4.5501511978475115e-05	6.262415026226785e-06	-7.936460448524766e-05	0.0019755839206349	-9.13463346962658e-05	4.6221651718345594e-05	-3.01526606920765e-05	-4.1384670699711714e-05	-0.00011413640694721629	0.00016287470291163908	-3.7312761732676607e-06	8.039326537879206e-05	-6.710999110181288e-05	-0.00019464175934252997	0.00031783825106728	-0.00010721686377347986	0.0002969781605578865	0.00039561269707309607	-0.00011509656879638584	-9.522896484895043e-05	3.163050711183653e-05	0.00020415682406475677	-9.500227265186338e-05	0.0006353835051874555	0.00013588333743509094	0.0012435043091245494	6.62971238904469e-05	0.00040166175353057636	0.0017523908777582673	0.0009132275442679601	0.0011485569897290865	-0.00014467952252837827	0.0001622858494092238	1.4232451183734376e-05	-0.00010749739650214208	-8.498376067272454e-05	0.002244261859318624	0.00018873914689720395	5.2517417111319414e-05	-0.00012633266498682865	-5.7842137782393594e-05	-0.00021897407333625697	-6.121024073087778e-05	-1.8520869219746743e-05	-9.233626750745632e-05	2.4098547320145757e-05	-0.0004461619835273103	-4.441658387461753e-05	0.001196786106688514	-0.000323592581096557	0.0001499729570074551	0.00018529626233337407	-0.00016796721801629158	-0.00013139002131195277	-0.00021355085619723845	-0.0003542011170644768	0.0007264200199667498	5.7624306348727435e-05	0.00018145091451640436	0.0002536671340558551	-0.0001223300441330749	-8.194199246064079e-05	0.00026814441281133774	-5.1560323925039035e-05	4.495170148325791e-05	-4.7823142611639856e-05	0.000278418658105399	0.00035345311376320414	-0.0003863827828693566	-0.00015334816576479957	6.01157630412399e-05	6.99238859489011e-05	-0.00010152725501303537	-9.593386075845989e-05	-5.117908988873403e-05	-9.554241177386974e-05	-1.5794427573091033e-05	-0.00018968346199509735	2.2366267610511627e-05	4.997719211835092e-05	-0.00011489040562085469	0.00011437511779103065	-7.68400312952786e-05	-0.00013695074251913233	-0.00023065009476124117	-0.0007069317633000939	4.171427033438259e-05	-0.00017672608898877025	0.0006264947330448629	-0.00015006610687034251	0.00039776057803787417	-0.000182820716977319	-0.00012547293918984003	0.0003359446865839336	-0.00016808945981561493	3.660492723240753e-05	-0.00011460641593911414	0.00025507561675418386	-0.00019392828223352524	-0.00021524025694240426	-0.00011054809105059327	-0.0002099095074515517	-0.000313993304607763	-0.00041582600076850223	0.00018321908612029976	0.00030473775918425205	0.0001122898982254192	0.00023904527499238738	-6.019769483833975e-05	-0.0005569790948023488	0.000143442315516037	-0.00014883632397482481	0.000396692690274399	-1.4913652663597838e-05	0.0005528278149693771	0.00017395762520891936	-0.00016763149124085223	7.945961241418943e-05	3.687868089761155e-05	1.3591643969161805e-05	0.0025944671804419275	8.386820716755681e-05	-0.00037293388460967733	0.00020319275305487992	-7.287421600349525e-05	0.0003504325058093594	-0.00012436187381288278	6.0218774437292146e-05	-2.213444321693989e-06	-0.00010392320428370023	-0.00014924678812160762	-1.1982443841949359e-05	0.0006781976935362511	0.0015117455503302637	0.000501004680873854	0.00023180171006984758	-3.720395494432833e-05	-0.00016113666063905115	-0.0001116395674347818	-6.086170132799295e-05	-4.8032433058299626e-05	-0.00013781699985181869	0.00031307370895443956	-0.0002903939483095914	0.0006242215376167659	0.00019256954551185847	1.2609684593936962e-06	-0.00023100164392973917	1.5133885665226366e-05	-0.0002061382475701396	9.674597331863261e-05	0.000629442803909805	-0.00023320490790000866	3.176159421909106e-05	9.126819051185923e-05	-0.0001976024891498662	-0.0001413581516043297	-4.9061040653507934e-05	-0.00010668439277259872	-0.00030697684216701406	-0.00011001818065967563	-0.00024190731426202485	0.0003604262420780878	-0.00019981718742947738	-9.081324868384901e-05	-0.000804449192340019	-0.0002234306961798896	0.00231218462985466	-0.00012925178830629455	-6.110872039645122e-05	-8.868311844103476e-05	-5.347136681516924e-05	0.00011694052791931106	-0.00026224367163853196	1.3483522274018724e-06	-9.613115482568921e-06	-4.4679755612942716e-05	-0.00031896305248659115	-7.913705238639372e-05	9.13714264485368e-05	-5.490788747430843e-05	-0.00048676778594311304	-0.00016521081662961368	0.00012764302980972146	-0.0005543676569501389	0.000184747784428365	-0.00013746551931553277	-0.00046402810938222914	-9.956007955952183e-05	-0.00012109159363221845	0.00070406102598836	0.0006271383035088448	-0.0001033386013853431	-1.384669387550366e-05	-4.801031337718086e-05	0.0007442373119814118	-0.0001223972388559393	-0.00030691008503398433	-9.136037334848257e-05	5.225022476747185e-05	0.00012811335341801142	0.0017726342228453693	0.003490249782288569	6.724992651869395e-05	-4.510410157772855e-05	-0.0001045796409110307	-0.0005695081642341597	3.627208664199056e-09	0.0005511496786940041	-4.1956976829083756e-05	-0.00011408611887583304	0.0003733093811949582	0.000282678631814463	5.829704033093876e-05	-9.804815278596115e-05	0.0017117314988926544	-0.0002878756024366981	-0.00011411849171396584	-7.788186781740356e-05	-5.458765079989506e-05	-0.0001643618705267015	0.0005848627491332901	0.0016846688321908475	-2.688433913124942e-05	-0.0004035872056635644	-6.63622845874512e-05	-4.8987623427184114e-05	-0.00011048881610646096	6.342843997490326e-05	0.00010577649724823672	0.0001276241544165049	0.00011432664999067214	-6.6040021967995836e-06	0.00035036841622541177	7.881254410396138e-05	-0.00016606812696188272	-1.527936640699814e-05	1.212081993211032e-05	-2.683422981003895e-05	0.00013719805151322218	-0.0001352468429200632	0.0004224674589705022	0.0001528588993522506	-0.00012688297319022332	-0.0002574344554987005	-0.00010809384581831938	3.619753627082715e-05	1.9203237240051455e-05	-9.131801301615384e-05	-0.00013042580670085278	-0.00025841928653985653	2.393364064730661e-05	-5.695800563355981e-07	-3.9968568226827815e-06	-2.981989252229348e-05	-0.00014342680425681977	-0.00015090611257171616	-4.445424484484865e-05	0.00015465512238471655	4.149024638359885e-05	-2.1027071047450364e-05	-3.8743623127858155e-05	-7.64064883661198e-05	-0.00010929501452654514	0.0003016064463120154	0.0008749501941444913	0.0013533077819959205	0.0005984047416599204	0.0007942921974610283	0.000539892030707214	3.778384940090321e-05	4.168810387056181e-05	0.0002662775645503055	-0.0003640734871536351	-9.294930047843599e-05	-3.581468634249653e-05	-6.071586906023221e-05	-0.0002303751231098638	8.886117286168634e-05	-0.00015228895933590533	-7.34763707749714e-05	-3.760010296197407e-05	-1.301620928285036e-05	-1.479729867461962e-05	-3.073897424064306e-05	-9.316322292264898e-05	1.0553955094685454e-05	-4.6707883357872485e-05	-8.230776250716838e-05	1.646968649224534e-05	1.8594321410475534e-05	-0.00011939240921867872	-0.0002792472919620071	0.0003289415100941794	-0.0001425566109324442	-0.00014299842599535247	2.176104785725559e-06	-0.0012349908810154941	0.0003407800036574194	-0.00045897862728333164	-9.324354918164673e-05	-3.1748163801945906e-05	-1.4795057272982648e-05	-8.715945778359004e-05	-0.00021095796792259375	0.000413117980985748	-0.00040734362063261237	0.0007485074918972263	8.378699073514366e-05	-9.741198418439561e-05	0.00012329197452549877	-4.829514790123626e-05	-8.384312155105881e-06	0.000919690006003745	-7.187269499998709e-05	-0.00010128202744088909	-0.00013208036369899594	-0.0001124164231676886	-8.887462157816061e-05	-0.0001043716206662256	-0.00010789668115573343	-8.412192522712947e-05	0.0002987383936063979	-0.00017137752782041938	-8.049536082489773e-05	-3.1605781606159846e-05	-0.0001274632844681926	-4.804563113038891e-05	-0.00012467019853491354	0.0029426169518540386	1.9413975222004668e-05	0.00048862672160272	0.0009495377260870902	0.00023924674683672935	-6.192287195920758e-05	1.931804565373549e-05	-3.843341382287068e-05	0.00014994244776284974	-0.00011057862366633225	0.0002004101730871834	5.401962456366381e-05	6.890245197208762e-06	0.00016738779346367645	-0.00014296393801153362	-2.165973329143419e-05	-0.00021883854360464568	-5.353153637603121e-05	-0.0002600764250543593	-8.749954391843974e-06	-4.9348377162797e-05	-6.063810282339218e-05	0.00017391143025354534	0.00047480405539736395	-0.0007297226800453188	-0.0001028643822373543	-0.0001893320082136073	5.2301903487972696e-05	-0.0006144238690399518	-0.00018335634150327675	-0.0003140780948575365	-0.0001813852237351772	6.329293208049207e-06	-0.00015467118382370666	0.0007213328540022888	0.0009609863929901046	-3.590120605124347e-05	-0.0002030107124500743	1.1867875858067532e-05	-2.4626060911135464e-05	-0.00039814185366101874	-0.001073448397361254	0.000599183494068982	0.0013334879520386044	-7.33590384462279e-05	0.0005038855541147435	-0.0010096765013278464	-0.0007505769409400905	-0.0016024610326779794	-2.9463242782278235e-05	-0.00023699600696151755	-2.201418443382835e-05	-5.908162881109323e-06	-0.0002535781843119799	-0.00010894843700734722	-0.00015242611949852237	-3.0407425103474807e-05	-3.11373794378287e-05	-9.177509160094817e-06	-0.0002707510142803958	-7.964721866106188e-05	-4.93064335559565e-06	5.208242600914996e-05	-8.390656450686288e-05	5.159620738482662e-05	6.338175925979673e-05	-0.0003020774556232087	0.0004205375064188866	0.0023612873797617287	0.00012433838990246547	6.83818948873256e-05	-8.093135975232648e-05	-0.00011910968456571595	-1.297486660814289e-05	8.774655061452664e-05	-7.636883264170692e-05	-0.00018774531907015792	1.1169162461113479e-05	0.0001156307119033731	0.003202793541657334	-0.00015861324598414768	-0.0001605450648003505	0.0008664892751150399	0.001340879867379454	8.009968983825578e-05	9.023730555047622e-05	0.0035244884206101328	-6.552869639547479e-05	0.0005559131808315953	5.123576338785893e-05	-0.0001800465268439063	-3.6453793193174206e-05	-2.9803683962942092e-05	8.533506275124379e-05	-4.063439093823994e-05	-0.0002233828616983172	0.0002837083640482219	0.00013055524425021562	1.2409183217276667e-05	-4.424805344573946e-05	-0.0002103567829698422	0.0006346107657837595	-0.00017458285100858647	-0.00011727199139437936	-0.000344611159722171	9.841954890028455e-05	-0.00043211201926104346	-0.00010711002372819279	-0.00011348426825653577	-0.0001823452990344079	0.0007293164146556019	-1.9395814678129268e-05	8.481751536157278e-05	0.0001149490769318344	9.666914796636764e-06	-2.503702619085335e-05	-6.890830813499698e-05	3.210186292416163e-05	-6.175840711808145e-05	-7.95544640003531e-05	0.00030541547690753263	-7.92074946599416e-05	2.272597135541643e-05	-0.00015386953472460704	-2.202837664422125e-05	-3.8748084389922495e-05	-0.00026756570402581897	-0.0003472619192956343	-0.00023868834942325246	0.00019063326750538105	-3.789326011426369e-05	0.00023902620792560649	-2.747567779168146e-05	-0.00019711755512491	0.00010989483408330233	0.0003311119180937481	0.0011412412735161794	-6.300040034509106e-05	-5.867738586191895e-05	-4.991401800883566e-05	-0.00011254723823350828	-7.220074154905634e-05	0.0018101047643127087	0.0021804210808059263	-6.140195375772216e-05	-7.504926631341318e-05	0.00012047525573791479	0.00048403468716206216	-0.0001323909642320975	0.000329832746096582	-0.00023666720627094163	0.00047648716479531145	-0.00019388142969628823	-0.00043676219288696393	-0.000303872927736154	-3.868721797803101e-05	4.705406759841275e-05	0.00042015170647150365	0.00012143556479202091	-0.00018892108132909872	-8.96535394757143e-05	-0.00014918157338433341	-0.00019022097599553334	-0.00014388097780571372	-0.00011100269161230835	0.004886083165978196	-0.0001291543505462777	-8.67989324260804e-05	-0.000362835618506385	-6.497021175179826e-05	-0.00010278755953988382	-0.00010526739265556626	-0.00010100781264512733	-0.00018695779691249378	-0.00011014347936880487	7.606586717486024e-05	-0.00011923003793236911	1.651958652243684e-05	-0.00010640937787961992	-0.000488919819265721	0.0007418457840489269	-2.6715665620638642e-05	-0.0001419467736393096	3.808774768368331e-05	0.0004451549004025498	-0.000285208932216817	4.791528304421643e-05	-0.0002581560038966429	-5.145896069498308e-05	-8.309753032987377e-05	7.267749029357379e-05	2.3995500464991568e-05	-7.658161168565114e-05	0.0002258661541148202	0.00011286069266658242	0.0002160290972723823	0.0015226184682154335	0.00018185819978909238	0.0001012461193115355	-0.00018438429906994378	-6.4533148702465345e-06	-0.0003563082786018567	0.00014154678744772632	-5.889420985036894e-05	-5.5443988578231534e-05	-0.00024145064817132433	7.153060237116173e-05	1.3858944386578536e-05	6.242420068952687e-05	0.0014265942167573336	-1.02049046651212e-05	0.00010025088855814645	-0.00017520847258784225	8.110103361526793e-05	0.00011014422556110528	-0.00011694695381965008	0.00010009333822406371	0.00025768136816305663	-5.539645551920585e-05	1.803628757121979e-05	-0.00013492646725613697	-0.0001854629402274918	-9.22644773545297e-05	-3.6466671786135685e-05	-0.00010301088827646191	-6.151928539715977e-05	-0.0001628117426303053	5.9075896022879285e-05	4.439125654932558e-05	-0.00015532414817173436	2.7635301499456474e-07	-4.316632654338739e-05	-0.00017457564224183467	-3.447642656022009e-05	-0.00018076313389028256	-4.1340259114802105e-05	-4.674900037281397e-06	-8.999402343998126e-05	4.700195790059242e-06	-3.912874835598552e-05	-0.00021627185269613717	-0.00013829547259842817	-2.11557947365955e-06	0.0011559960639325865	0.00016819563237891036	-0.00018757323844818805	-0.0001599815328671999	-6.637477018610373e-05	-6.770137595839858e-05	-3.3772054184789605e-05	0.00014391711384296904	0.0005935120247109973	-8.187365894540689e-05	-0.0001064851152870565	-5.7306950180490885e-05	0.000304340376144458	9.432937073900002e-05	0.0011131303090355957	0.00025837606175885735	-4.459035390043806e-05	0.0008961851533274965	-0.00031605896249327375	0.00010814992595888213	5.8650591132537996e-05	-0.00014496850506429002	0.00016810102129918045	0.00027117515918458784	-0.0001492163723816676	-0.0003224455562414967	9.769889714034175e-05	-0.00015843608533973617	-0.00014631392311278526	9.438936285327212e-05	-0.00012923034085734477	0.00045661359849795896	0.003178847887595266	-9.71673107348686e-05	-0.00011023667092688388	-0.00019927897513540152	-0.00018821649264972877	-0.00022883150465489118	4.58266015298859e-05	0.00018126304945350407	-0.00015948042238682507	-3.74528697077752e-05	-5.4906518505360384e-05	-0.00013242810343172307	-0.0005310474573909949	-8.368967781010061e-05	-0.00023405717447788057	6.777740549774755e-06	0.00010764081666796369	0.0001412557419767997	-0.0001595703745080042	5.1340184709675506e-05	0.0009184301806707368	0.00043979651334410415	-0.00020372833935470487	0.00013419104408878368	-8.01804574731092e-05	0.00012242383320748272	-0.00024466402215849847	-4.1543346264726106e-05	0.0003289196385393274	-0.00017699190235521736	0.000523689629254524	0.0014068171732988014	-4.675975893476149e-05	-2.1606024813729538e-05	0.0026085123693014136	-0.00013539424016407837	0.0015573849306969967	3.921941972158431e-05	5.0842779516212774e-05	0.00019824737286845004	-0.00030610618854571555	-6.102123781983709e-05	0.0006289490833925194	-0.00011189861766802663	1.2533572181646786e-05	-6.411369152169355e-05	-0.00016367563750972706	0.0003131294024707983	0.00018967462983274295	-0.00023775689403929203	0.0002698147993892894	-1.0558007428605829e-05	0.00019269085854971578	0.00016132513880669306	-0.0004375247950805963	-4.546752073050599e-05	-5.230906508681125e-05	-0.0001371562815694807	-0.00010640414579304832	-4.064833581377299e-05	2.325020847537942e-05	-0.00033397920958795987	4.4414292922564926e-05	0.00011822080077355276	6.880311066406504e-05	-0.0001144807510487591	0.001318312103549392	-0.0009017375529113123	0.0009155056549370361	-6.497192184357904e-06	0.00012298141025267244	-0.00014363630749663253	-9.026621769090092e-05	-1.231403194509102e-05	0.0003424127341415377	-0.0005694401259575094	-0.00014168721132632505	0.00023691829723878661	0.0003593598842739228	-7.150736728785827e-05	-0.00032729830242066485	-2.886647413854354e-05	-0.0002614383658550212	-3.111064019376714e-05	-6.882270320036e-05	1.8368756075823448e-05	-0.00033876431606480977	-3.170720180646268e-05	-3.7579915623404116e-05	-0.00016207735738013596	-4.242999810839232e-05	4.201799900437746e-06	-0.00013656056713505377	0.0001940923475682825	0.00024880687382846235	1.579662762161971e-05	-7.448563461349275e-05	-7.47818137475098e-05	9.301288379759607e-05	-6.707215833347273e-05	-0.000630080336008833	-4.046022897071388e-05	0.0001535277029612501	-8.197996371967884e-05	-3.758846389476665e-05	0.00031796291832290077	-0.00012175736925968005	-0.00017111297128861837	-8.329120313459297e-05	-8.886742086251807e-05	-7.314836568588674e-05	0.0002713271861309107	-0.0005735691572098119	-0.00022418558983230155	5.861767566590929e-05	-5.496840921498883e-05	-3.8534202615713494e-05	-3.863684470816496e-05	-0.00036086206959354516	0.0004757037975439218	-6.05302132056543e-05	-0.00011056830019132942	-7.823728908599561e-05	0.00013821533294926464	-0.00033852329944951144	-9.12676485568322e-05	0.00012844837830823714	-7.506892073369688e-05	5.5926057508920585e-05	0.00016901869917993457	0.00013256009588082402	0.0006358047160065128	0.0003695116013498702	-3.708953208133428e-05	0.001279570061135516	6.224364393401747e-05	0.0006175015876660604	-0.00016785076690189243	-3.0319636798651484e-05	0.00011588189786715599	0.00017380480678486898	-0.0005027341083820413	-0.00018252393054173855	-0.00010203761011541744	0.0016928638932207638	4.376645527014807e-06	0.00047070043787125277	6.340339017413026e-06	-0.00013147732537971407	-0.0002120677227456429	-0.00018952782678743655	-6.530104855725567e-05	-0.0001464878765982944	0.00020100488918114214	2.242482556150837e-07	0.00013175948395585817	-2.8622271283065454e-05	-0.00010065249757171564	0.0005002616526549844	-0.00012530389831059545	-0.00031418449981533535	-0.0002955427581802457	-0.0004015214897375595	0.00014472217364527854	-9.768845683299552e-05	-0.0001080581898226076	0.0004076369619015671	-0.00026280978760616857	-0.00011713349265632011	-5.845104896737227e-05	-4.7028630356254246e-05	-0.0001872236737326829	-0.00015028706117168242	3.0445689041818757e-05	0.0003002654287045231	-0.00013071278594408028	-4.5064152872545204e-05	0.00011604651347995694	-0.00014464208951826138	0.00013141805400600332	-4.876060366108767e-05	-0.00011267156405574896	0.0016535720560851305	-0.0003055885887359622	-0.0002857571848703128	-8.828963708498575e-05	5.185564211438377e-06	-3.7724892394888434e-05	-7.400715566090963e-05	-0.0003759406456236242	3.0082542844904808e-05	-0.00019054782610924506	6.854666421755695e-05	0.0001275483742318954	0.0006313881090479937	0.0008739908323650693	0.00012132004274871934	2.3134629459217482e-05	-8.918607344062614e-05	0.00020163847286299566	-3.539568081517179e-05	-0.00012132870338705889	-0.00030910266694944365	0.0002082727100454924	0.0009610701516596038	3.8020430032951365e-05	0.0004253975451027171	0.0001432247957599679	-8.458445367082414e-05	-1.506809319288306e-05	-0.0001989229428131743	-0.00012025581577254714	0.0004519582402193125	0.00011078045877216778	0.00016479062872961874	-1.301989524009522e-05	0.00022524209092339865	-7.979516673340428e-05	-5.883539783651001e-05	3.257332015519592e-05	0.00011978720365006114	-0.0001363043599330038	3.87768438321895e-05	1.0008116409797054e-05	-0.0006100589943601221	-1.186481772468249e-05	-0.0001792540069760424	-0.00033932941940758595	-0.0002694916511667243	0.0004011231617118104	-0.00021556098493718157	1.4735059482089134e-05	-0.000165920080718575	-5.779656654275979e-05	-6.116122641673599e-05	-0.00016836781033377414	-0.00011568265673430574	0.00018302823715252349	-0.00022664660607290917	0.0019252958500493044	-7.958388478340302e-05	0.00016139013609251093	-0.00025847060520013063	0.00029020268803024935	-5.2371642440819805e-05	-0.00025620697000168876	-0.0001590565992443001	-8.348248075752232e-05	-9.437911211424515e-05	-0.00010367038550487362	0.00018951994247846655	0.0001327708777703779	2.9078958632059637e-05	0.0002022402632005457	-0.00013715153281362023	0.0001663132010267027	0.0002639981181690615	-9.679054780300851e-05	-0.00017747904827559758	-0.0001462243045238385	-0.00013578582140468852	-5.316315231590044e-05	-7.038103851834019e-05	-0.00013345161922636667	-0.00011716157088367029	-5.2489940654109874e-05	0.00012809027732096597	0.00039120424629843426	0.0001314562584730484	-9.461833817968615e-05	6.93481396649568e-05	-0.00010545973101334641	0.0010311312752398463	-0.0002954587726742946	4.423614655945048e-05	0.00019771640571414714	0.0001362797005585155	1.967023052617386e-05	-0.00019821338001023675	6.387608739195561e-06	0.00010173887918517488	-0.00014067884485522182	0.0002872470038197581	0.0004955597806777514	0.0002827043952497259	-0.00010503453154916585	-0.00013556664015404075	3.779645831258608e-05	-8.893330928907415e-05	-0.00014890891719975409	5.905694032444701e-05	0.00019428932963432295	0.00015693364545890122	7.817855901254498e-05	1.611284833353094e-05	4.517120507626633e-05	-2.0798489976627088e-05	-2.8667600751678423e-05	4.717703747429174e-05	-0.00015709409633828656	0.00014685519300381103	0.00029935700530272087	0.0002780618348947709	-0.00012041517485262692	9.636168706026932e-05	3.407386267816327e-05	0.00036731753951283293	-6.725594102058908e-05	1.8386745757471964e-05	5.333776558760842e-05	-2.9843756334800035e-05	-0.00011171098228841524	-7.677294503629759e-05	-0.00026126744524483295	-0.00019043834195034127	0.00015989819770761418	0.0002002452484282853	0.0001887550376531877	0.0001510067159150878	0.00011955928278984723	-4.5458841947604386e-05	-6.47841830405984e-06	-0.00011188491678042812	-0.00024357692900815766	4.6236305877183536e-05	-0.0001197803071074674	-0.0002335339284681575	-0.0002551219773928526	-5.251517291817958e-05	-4.145800734776364e-05	0.00015780970098189053	0.00010639848517919342	-0.00040561086225945816	4.6081062455824815e-05	0.00012484349489328572	-0.00014383814338877896	0.0011422281990476207	-8.615669952332626e-05	-0.00014061958212251017	-7.747134608090472e-05	0.00015788356955355698	0.0005970760096856788	-0.00014380813357504625	9.649636970579388e-05	-3.593577200591143e-05	-0.00011931458100995478	-0.0001517156615980525	-0.0002666122956358183	0.0004608633945368735	0.0008364364871541997	-8.872158874976248e-05	4.48798704269357e-05	-8.164078611955847e-05	-6.210462375584565e-05	-0.00010012634963982307	5.998396472040595e-05	-2.5681166041586788e-05	0.0003772077239310209	1.497206186603131e-05	-0.00011941265730425844	0.0003954783863645017	0.00028669956630884147	-2.9923840001755736e-05	0.001037279887812794	-9.63877882644623e-06	0.0005062029391815712	-5.5798904631830176e-05	0.0005968778192528562	4.830751471928259e-05	-5.237433763746156e-05	-0.00013141806882874404	-1.6477327974250424e-05	8.948036983916246e-05	5.0325373935570425e-05	-2.8877949516883656e-05	0.00021615250668490006	-8.774161090168488e-05	-0.0002083443674068037	0.0005429618132512945	8.643357644884953e-05	7.706630343213427e-05	-0.00020535673428054752	0.0007835503305299845	-0.00030015929673789666	-1.3953020244155632e-05	0.0001800673632176893	-0.0001962202658586636	4.186078282263435e-05	0.0019223509663048699	-4.2268259726598846e-05	5.492250694911017e-05	-0.0003079384486441581	-0.00024588397432335655	-0.0010010383326871579	-2.066694007028018e-05	-0.00027962573208181545	0.00032484342401555	0.00021748240927320944	-0.00011069493996364604	0.0008008108329200064	0.00028927518586681806	-0.0001849984469668968	-2.9548839524213364e-05	2.0883625948342167e-05	0.0003231818377173164	-0.00021529228212478467	1.0218078802032692e-05	0.00031622444992681633	-0.0005134377669584664	-0.00014299016384766383	-0.0002099942146109228	-0.00026483832238589005	0.0001550323708045527	1.0020858062889633e-05	6.891623069504998e-05	-7.375477906688013e-05	-1.1184880083592388e-06	-8.692636472647885e-05	0.00019552154754266847	-0.00039521180795472127	-0.00010791882595265148	-0.00014508827816229802	0.0002212562584223797	-0.00012018048036607186	-9.312086936363707e-06	-6.418553251554598e-05	0.0005147244092068876	0.0002903344963910518	-0.000526293305897394	-2.333394551563583e-05	9.262345227789811e-05	-0.00012189556670529869	2.26012349331708e-05	0.0007719645278449437	-0.00028827871656438676	0.00015033854308029324	8.528076100622183e-05	-4.275635067056062e-05	-0.00022716158711733308	1.8811303261210845e-05	-8.255518127830995e-05	2.8299429504658132e-05	0.0002816597746497773	-4.750903584502462e-05	0.0002521396295640817	7.067434093237403e-05	-0.00014202946704694458	0.0010105906243292676	-3.593373474009315e-05	-8.468468192251844e-05	-0.00015725131016963636	-5.9746823499537625e-05	0.00010078689327293554	-0.00011755449341315715	6.447612799825419e-05	-0.0002715427518530236	-1.2071063608122626e-05	0.00017734509718905713	5.877849936535336e-05	-7.993040098137167e-05	-0.00032218886184831906	8.565882746990997e-05	-9.381016071831818e-05	-0.00013501847096086586	5.211868489851371e-05	-0.00011944035867591199	-0.00030078384960435307	0.00019915459964570584	0.00036043925986317085	-6.646153233941964e-05	-0.00015696035010930877	-9.406394998255814e-05	-0.00044632884840648294	-0.00010796195463479886	0.0014312742426417844	-8.704588486983165e-05	9.442886919853236e-05	0.00022763331554193262	-6.154153394945236e-05	-9.983829946628986e-05	0.00044481461157860663	3.432979470353753e-05	0.00014449091477770304	-0.0005179833152339588	-0.00011853405924516554	0.00018235706399691277	-1.826006075013313e-05	0.0018799190652882738	0.0007024869696678406	-5.793987987658973e-05	-0.00012129692606475504	-2.9113255966859888e-05	-6.57882972084811e-05	0.00026194409777384686	9.649068121528358e-06	-0.00016757223254294473	-0.0001489494780793513	0.00023776943809358678	-8.924677882543014e-05	8.28686251656918e-05	0.00033679420288889255	-0.00029952056018853754	-7.247255080001047e-05	0.00026558860400635506	-5.703377230421908e-05	0.00019153910183627914	0.0001986848179572016	4.894188750401195e-06	3.33034721359182e-06	0.00010554409163392823	0.00014090683941521932	-0.0001251239607388177	-0.00013043641535679583	-0.00014830295605837145	-3.346084625586442e-05	8.714827732751513e-05	-8.853607447918895e-05	5.0734473269588706e-05	7.941771297695223e-05	-2.4273997879600138e-05	9.264440891929541e-05	0.00035882478188495494	-0.0001199203796076618	0.00017622200942369324	-3.3828359473583125e-05	2.8487853630821055e-05	0.002365212992448524	0.0016036340141843133	0.0001160922006051574	-7.303826384464915e-05	0.00018820205548537646	0.0001802244899107969	5.822039081898157e-06	-4.186633699848342e-05	-0.0002480469030074767	-0.000158630799324311	-6.528306812342324e-05	-0.0002476615546885235	0.00042916101159444454	-3.407507207507098e-05	-4.901085986419961e-05	9.765860546284405e-05	0.00031153380853772604	0.00012780110588452568	-0.00014383411666181906	-7.83585209244695e-05	-0.00014656873213798074	-0.0007487988289643111	0.0010700252614572246	-3.3650465041966874e-05	0.00025635039916636573	-2.6175257666220645e-05	-0.00011754011019594056	-4.397846365669211e-05	-1.1003940907256357e-05	-0.00012943161989891099	0.000442366489491223	-3.9926682335091054e-05	-4.6472555293629666e-05	-4.260514960720389e-05	-5.398840093685872e-05	-0.0001237092737262882	1.5458414802087156e-05	-0.00010492103500176086	-0.0007981754817274063	0.00036205712428559174	-0.00011947551646774642	3.699716688971527e-05	0.0001106317986005918	3.5102744784357516e-05	-6.764969242517266e-05	0.0007277110738974173	0.0002966306315148562	0.0002467338596915899	0.00045623731293290313	0.0004284087370646737	-2.5642999034833592e-05	9.749877247913762e-05	0.0002163433848378566	-1.6713564668593172e-05	5.138442642569229e-05	-5.186946747328932e-05	-6.305411230579201e-05	-1.9644572762242518e-05	0.0001104615731851508	0.0005790507509753936	-0.00013285434601554823	0.0011662407700688657	-0.0001824043081773744	-5.812332813759284e-05	3.731490630774268e-05	9.253911678211787e-05	0.00018110787976060945	-0.00016862759959519852	-0.0001247737824092951	-8.699895124697238e-05	-3.249172555351414e-05	0.0008280649290685039	-6.146602896925614e-05	4.012366388853418e-05	0.002186964453315746	-4.3928201546853856e-05	-3.2469538899475314e-05	0.00038398702723749874	0.0002281657371249891	0.0007225350467334497	0.0009258533530946907	-5.89858000376837e-05	-0.00038162756360096077	0.0005576159938614468	-4.666205973955031e-06	3.104009229430356e-05	0.0005333673932887145	0.00011858830639577594	-8.173733070755353e-05	-0.00014322291544009992	-8.41354580538223e-05	0.0001173512499283713	-0.00012178930604216631	-3.500090872556017e-05	-0.0001469078145788899	0.0011385350816747266	0.00013473296745779368	9.02646272670721e-05	0.00026433547548560454	0.00011672468025993263	5.593909747416667e-06	-0.0002360494260567951	-0.0003646891418273644	-9.949683473343332e-06	5.348111389880394e-05	0.00045478108605114496	0.00013293559795263433	-1.9663928033527627e-05	-7.590229763607359e-05	0.0006722269005520491	-6.048492133120451e-05	-0.00038811803167291387	6.216823840686262e-06	-0.0005966371132448041	-0.00044075844349531894	-0.00021070529715765202	-6.233665057160964e-05	-9.405680386405832e-05	6.6169556352371544e-06	0.00038933148668879146	-0.00016275586027664495	7.874640464840968e-05	-0.0001288341857994321	0.00010888325087983276	-7.467446293414422e-05	5.9464567508471725e-06	4.633391073527247e-05	0.0010987332684110262	-0.00022175143485036138	-0.00010066245741623913	-0.001963146490067681	0.0001402245952016435	-0.0002451228985833548	9.357739381037257e-05	-2.6890880613180123e-05	3.656705921214615e-06	-0.00015359428319096304	-0.00014204550741513794	0.00020846535070376433	-9.634393880758241e-05	7.605702430044299e-05	-9.64688649950419e-05	0.00037278684607015567	-0.00024814976430887636	-7.786711847427369e-05	-2.835724331485586e-05	0.00027226110765745607	0.0002923680035936993	-0.00020297710748110414	9.012710928954469e-05	-1.260910934558244e-05	-0.00036367596274679276	-0.00012479820593496328	0.00015884506430433647	-0.0001959515948682184	0.00015102007608258788	0.0005001278631436676	0.000795256619839306	-8.780017010413403e-05	0.0002979291859527697	5.455413763498824e-05	0.0002624709979823708	-2.698849995770731e-05	-7.344568086452605e-05	0.0012219406954571094	0.00034157123452392576	-0.00010906430251651365	-0.0005875474309069803	0.000376811971998481	-0.000504078185371913	-0.00019956408116875108	-0.00013403409077990155	-4.599169584995392e-05	1.9974325213399253e-05	-3.226618932427129e-05	-6.549712738349282e-05	0.00015060047043139713	-4.0220751805507434e-05	-3.337005883675706e-05	-7.60201696753688e-05	-0.00010139196981518927	0.0006154996670390959	-0.0013073887941831926	-0.00031742929035071026	-0.0003026691582087497	0.00046809223884800987	-0.00011961124471902097	-7.699352119998477e-05	3.6292577448904005e-05	0.0001359234028502658	-2.8600935421472988e-05	-0.00026275120580900854	-0.00012724508126166618	-0.0005148144532296459	-0.0004158451967731304	-5.001168987236929e-06	-0.0001625070967291917	0.0005029857616421956	-6.406774658278562e-07	0.00016219392808699385	-7.530245903699799e-05	-0.00011566982706668725	0.00034628266413305514	0.0004781360658323503	0.0012731311706279448	0.001173135440799418	0.000252641781926765	0.0001474195672193834	-0.0003071190597999079	-0.00014667184878855015	-1.7164712342955598e-05	-0.00034485639599908394	-0.00031555238914781784	-9.792872774697008e-05	0.00048019019866948724	7.300090330743054e-05	-8.952763262148104e-05	-6.105587972859237e-05	0.0023002577086485227	0.0001767156112547695	-5.7824109310395703e-05	4.825553703225731e-05	5.6091031560845926e-05	-0.00017989657687499016	-0.0008335018584252548	-2.4159352837699807e-06	0.0005670520109025669	-0.0009377272255474415	0.001243158565076942	-3.5337095143487175e-05	-5.0849193954305105e-05	-0.00012254045914964883	-3.641540909337212e-05	-3.733806389819911e-05	1.2813150644300462e-06	0.0004050644689352167	-6.373177017445336e-05	-0.0001518270624236376	-8.622224496732793e-05	-0.00010747117711322658	-0.00012401416437470608	0.0003625761747845901	-0.0004590155499450366	0.0003331713642785276	-0.000278510476406236	0.0005523940737588134	-0.00037034065875847635	-6.389071597113263e-05	-0.00023707151612608655	-4.9796944022276504e-05	-9.029727606322594e-05	-1.922079188631597e-05	4.272055242056654e-06	-0.0002678392217211816	0.0013365391134416997	-5.442014684446811e-05	0.00015717642028217923	0.008136008841912894	-8.959582643535614e-05	0.00037730891900010434	0.00024263047224855946	-3.5553253910291206e-05	-0.00028516005989284043	-0.00016840847924177316	-9.329052275283985e-05	-5.419176784445457e-05	-0.0001098337285650633	4.59410370837109e-05	-0.0003646067390589233	0.0018493482566444407	-0.0001020229785638158	-0.00011458935933024419	-9.472370530308415e-05	0.00037159859022563405	3.81725564335473e-05	-0.00019808781655022978	-0.00012263571712626054	-5.779787690383064e-07	4.185029509343866e-05	0.002154764616280776	-0.00022205131647821868	-4.592869971939815e-05	1.7185741987876562e-05	2.0435147332421003e-05	1.465239646402408e-05	-8.67072074948417e-05	-0.00023603696371592422	-0.0002451281951531758	-2.2128507244297762e-05	-0.00021285998079095234	-2.7853070946425795e-06	-4.427276435274906e-05	-3.0592307721898365e-05	-0.0003298243729033538	0.00037016098565432164	0.00027078998214349735	0.0008769019182889465	-4.017159590229009e-05	-8.020271305115481e-05	-0.00017873696735237464	-0.00010665969511248086	-0.00012543277068039626	4.4550887711646784e-05	-0.00012937980889333406	-0.00013149945886221175	-0.0002024533609983218	-4.3259305726367976e-05	0.00045359467591174333	-1.3930332264677635e-05	-0.000149281825265484	0.0010638042672920201	-0.00017478605600753942	-0.00011961351941445201	-0.00013756886097029394	0.00012581638021090354	0.0009216775234870776	0.0001226477074200749	-1.2936674423713709e-05	-8.879969763084642e-05	9.552028805815585e-05	-7.222732264085885e-05	-0.0002625875840561328	0.0005084530853146292	-0.00013446730461426536	0.000766860163116045	-0.00012874107151715757	-0.00014073919208139652	-9.901201792417623e-05	0.00011190369719509739	-0.00011302026087240884	-0.0002775925261896152	0.00013810598863992675	0.0002802819474599601	-0.00014387185658372922	-1.0702198036663898e-05	-0.0002894788903243328	0.00011227035695910398	0.0009372838555880907	-0.0007271236350699058	3.589082302835151e-05	0.0023887386477777976	0.000357752388121562	0.00026213698688705314	8.249294866036485e-06	-0.00024482659192670125	0.0005165459516829377	-8.532864015543991e-05	-0.00011108667507310262	-6.191171789606486e-05	4.909186723607417e-05	-0.00010996161152909985	-7.227173805553792e-05	-6.8838077800075e-05	-8.398574090547058e-05	-4.6970258841974865e-05	-0.00020606922992993343	-0.000596086329430407	0.00024594632936541486	7.96173399110697e-05	3.161234052668932e-05	-0.000113834956373787	7.164195323539291e-05	-4.33191100656459e-05	-9.703065113092283e-05	-0.00012099358116876605	2.5670046644266066e-05	-0.0003005206425005987	-1.725925989510191e-05	-0.00022215287831712304	0.00013288836194329785	-0.0002026820805309753	0.00012152670652831814	0.0003346793100195175	-8.011108274144925e-05	0.00024710397804387157	-1.947005511518734e-06	0.00033113280450174375	0.0003033284887399903	0.0002589929982377562	0.00015817158880699592	6.786639798373554e-05	0.0006797227490926408	0.00022392341068367433	8.546811897308262e-05	-0.0002336180247035414	0.00020225122344609125	-0.0006257468715470841	-7.474475824565493e-05	-5.080813211384545e-05	2.5722245189471e-05	0.0003447606719111784	-3.087948845498726e-06	-0.00017724373529398122	0.00021444080875007249	-0.00023743845510918544	-0.0003223671739078559	-0.00011069627578679406	0.00047538220637401737	-7.5038613606065e-05	7.883328013410439e-05	-0.0005586535431162746	-0.00017392239517914035	-3.0440391822241936e-05	-9.740388266551639e-05	0.00011519688860458286	-0.0002488059444760731	0.00010560608635285609	-3.3756700744800795e-05	-0.00013458742161929027	0.0007284321067170063	-0.0007654258150747413	-0.00012402321560353631	-2.250058222095821e-05	0.0003124337417814068	-8.031599263058672e-06	0.00019298816649314	-0.0001793031136092623	0.000419761962496206	6.233875436518768e-05	-0.00011300909790150247	-0.00027988341828594763	-0.00015307995829455108	9.737092277688351e-05	-8.371583744971879e-06	-0.0001452805915258227	-3.0013624431369105e-05	8.509739275979324e-05	-7.400400347118542e-05	9.19115553193728e-05	-0.00013651689553922022	2.797332362710616e-05	-0.00023837451142518355	0.00023266737104286057	-4.53220695335712e-05	-8.510148091995723e-05	-0.00014018362383967487	-0.00039414527790075275	-0.00013518584071158974	-8.009537593246586e-05	0.0005581611867718514	9.121338615699082e-05	-5.473150053444174e-05	-4.434010578360852e-05	0.0003751417697255506	-8.756030249144789e-05	-0.0002859389161798266	0.0003297565771750729	0.000127311154738646	-0.00011679365766429456	0.00034936816674002556	-9.019956732766974e-05	-0.00046272897230122974	0.0009378756589150957	2.3369171153427734e-05	-0.0005595899281580498	-3.431748231241997e-05	-1.585071822949293e-05	0.0001436873067137839	-5.593604154445605e-05	-6.396021804013111e-05	-9.20517144986135e-05	0.0015019223721422924	-0.00015475262085449826	0.0008434631442225949	0.00012724539431640218	-0.0001252080298058214	3.416491300977384e-05	-8.885612447640491e-05	-5.289374385547148e-05	-0.0007759768155380148	4.4991183058241664e-05	-5.452461612994512e-05	-0.0008441722627769729	0.0011526699320000586	0.0012297897516100856	-6.685773741258058e-05	-2.0613803146495657e-05	-3.635446564691389e-06	-0.0003046932130586499	-3.2804460772046914e-05	-0.0001733686438355926	-0.000125484561190748	-0.0001137171724047685	0.000187262826424562	0.00020124498832804232	-1.8254299594059354e-05	-8.794939184505432e-05	0.00023980221368909897	0.00011697180950313135	-0.00015020996084442814	0.0003155376990424038	0.00010997748878741698	-5.3579058419804865e-05	-0.00016465970192361344	0.0007150231287908803	-3.686364101183608e-05	-0.0007848275613837713	-7.741465639315086e-06	-1.6595383892159966e-05	0.00022572642607397364	-8.207934543006977e-05	-0.00034316110281569447	0.0006072499353242328	-1.0057604757371987e-05	2.5187092472357064e-05	-0.00016531155669842723	-0.00013620214218361707	-4.738951252498951e-05	-0.000316227190956737	0.00030454175351345776	-6.234908175608523e-05	0.0003373133052433563	-0.00017776765358103294	-0.00012794914080282725	-6.519536606327773e-05	3.9475720850599925e-05	-0.00025449809256806365	-5.842592335914168e-05	-0.00010997926187977653	-0.00022689781103114054	-4.3561509129220064e-05	0.00027714968140527273	0.00043330375755409764	-0.00014568940053242586	0.0006712738058185624	-3.1526551884565916e-05	3.900825449009642e-05	-0.0002362500865451844	0.0003534869459423364	0.0011889819314712818	0.0010964549880551858	-2.682503031708147e-05	0.0008403154369586396	-6.499619762844138e-05	0.00017902746284661523	4.2966670225274566e-05	-0.0001577713106350513	0.0002952805865701318	-0.00011017287493086889	0.0001712148040865027	3.963389714136067e-05	7.081648124468293e-05	-2.395958842419918e-05	0.0002764413354944884	-0.00015539452836916968	-0.00010978522588557075	-4.348691882662953e-05	-0.00015199008633559542	-2.1313235818582005e-05	-7.97969354064072e-05	0.0002710665115554311	-0.0004929195192569869	-5.058953502044821e-05	-0.00016838328198983746	0.0014974217047927034	0.004642927972719765	-0.0004759225641215994	-4.899397944615772e-05	2.7009796873404487e-05	0.00011696604964099835	-9.793566151995691e-05	-7.654506727821701e-05	-0.0007599416749313982	-0.00011880458214912555	-7.153869140106739e-06	-0.00018156773296819687	0.0005256756436621144	-7.866271857091296e-05	3.333061715076632e-05	-2.8408956532198046e-05	-8.657714708449357e-05	0.00017840461862710696	-9.426286985174331e-05	6.657653852666354e-05	-0.0005065172211153183	0.00016892447551340072	-8.371957479073082e-05	-1.1291278935390594e-05	2.8962249531882826e-05	-5.070177000191043e-05	-0.000150071986836659	-0.0002248259634654064	0.0011828661252363789	1.738702447719054e-05	-0.0006124251264293781	-9.89590105855515e-06	8.738448526604686e-05	0.0003222415684849994	-1.5188787619994916e-05	-0.00011562880040952755	-0.00016219706733185582	7.158441580633692e-05	-4.209248640455775e-05	0.0017348062593666137	-0.00024719766547825323	-6.259759986442579e-05	3.3649230619028222e-06	-0.0001279857982036181	0.0004167536938252874	3.0768232104870796e-06	5.964336988827554e-05	3.59430566377716e-05	7.2039089839764e-06	0.000751450715511684	0.00022724494387899898	0.00010595480735289685	-0.0001385395062282798	-8.769181820609111e-05	-0.00016256207538041712	0.00012688297399518996	-0.00011817880408050227	-7.895784886871719e-05	0.0003744516013023094	-1.773233897613392e-05	0.0006138588510789722	-0.00014515853096884874	-0.00011460762071430805	0.00010787978176125382	-2.8169507365754188e-05	-0.0001675203820126398	0.0001429870812771556	0.0001577896554743557	-3.643536515302069e-05	-0.00017282180886811783	-0.00013434256790393736	3.544487325166861e-05	0.00018388305600641484	3.67783027133724e-05	0.00015147888390869353	-3.572916467426108e-05	3.576860245746297e-05	-1.1018070785387126e-05	-1.5530206933321636e-05	9.077695885993279e-05	-0.00013717769166972504	1.2938965840519398e-05	0.00040946730448887563	-0.0002302516535603404	-0.0003455312402843286	7.294053509279244e-05	0.0007439073561866411	-4.843631639272828e-06	0.00012793681169520445	9.948124058979633e-05	-0.00013129689176261935	-7.998483161969226e-05	0.0002219630687934305	-0.0005001002209101646	-0.00021501170044161162	3.508080138652981e-06	4.8366149550345934e-05	0.0003315108143209449	2.9678681893523058e-05	0.00016016285917752797	-0.00014168026027760374	-0.00011268888893646173	-6.112780959526072e-05	0.003987431393828496	-0.0003316421761727554	0.00023958639423071564	-0.00015475030416302858	-2.4393406318051116e-05	0.0007324064902699551	0.00011952946921525988	0.00015837234973777687	-2.5455870465302377e-05	0.0004696410280004793	-5.923649844044931e-05	-0.00010735662040043	-0.00010621130191389738	8.614621039744053e-05	-9.682581215871834e-06	-4.2038365922887145e-05	9.341189883898155e-07	0.0002593145141862719	-5.583737608817359e-05	-0.00011060061320368937	-0.00018264889972200015	-0.00023897003951628713	4.3912806332892893e-05	8.872057557284658e-05	0.00022059245536153248	-1.5969200898446552e-05	0.0009990401932220571	0.00012724345277981782	0.00021428620693229958	-7.324127365252592e-05	-0.00014395487657833575	-0.00032113710033430167	-0.00021784171233974874	0.00012893039695661518	-5.245596725558291e-05	-0.00024326451439517376	3.589635924685912e-05	-3.535814339849081e-05	-0.00023270235326971673	-2.6552631128126105e-05	-0.0001298730108387416	-0.00030568319296744135	-3.686992398822826e-05	0.0001734339136294261	0.001310406345735734	-0.0008614800951310869	0.00037408216217795127	0.0005494391228125178	-3.234011228805641e-05	0.00040219722949063545	0.0002382639931319805	-0.00023777080858737189	0.0001221264581264356	0.00033001444978925814	9.020223967897434e-05	8.273814524829509e-05	-8.594137134027374e-05	-0.0001711959393801763	-0.0002874079452255619	-0.00017273507656839754	-0.00020701712285080775	-3.774580921541751e-05	8.114421446628599e-05	0.00022427472473019705	-9.100543597247499e-05	0.00020838698291577784	0.0006703271864335467	-0.00020022386115209443	-2.118553059893414e-05	-0.0001107217586130679	0.002210654540207111	-1.58340929304638e-05	-3.1586534526104164e-05	-0.0001447832485514854	-0.0001423482305568173	-5.288473319163247e-05	-0.0001782253831986169	-0.00020246229094972293	2.2555572050495003e-05	5.1609206145474375e-05	0.00012523411667084698	0.00017775815916159544	-1.8828685306164823e-05	-6.377387688898898e-05	-0.00013632555800790008	-0.00041414029466538635	-0.00012784898822473158	-6.059143845259715e-05	-3.939694297214273e-05	1.746586101341131e-05	-0.00019448600059949044	-0.00011502283944656624	-6.997476953844374e-05	-0.00010111554006029111	0.00035741481384159873	0.00036888441734815033	-8.64460707791205e-05	-2.1655258009128387e-05	0.00013893357134496642	0.00040047933244991035	-3.9243112190314036e-05	-0.00014638926503007056	-4.119673171928247e-05	5.83686125919105e-05	-3.184280233816554e-05	-0.00024654284526188564	-0.00018338325245423868	-0.00011051936472899197	-0.000225180379584157	-0.0001995986121405855	-0.00010206095571547657	-2.400319339167807e-06	-0.00017055617516114076	3.59304057191599e-05	0.0001530267911782723	-0.0002628905186300852	-0.0004828522262329539	0.000498869932744986	8.932379975519771e-05	0.0002874446708708799	-3.366605294577345e-05	-0.0003413387798695614	-3.0324665346730527e-05	-0.0001345580204633315	4.253999367990434e-05	0.00031424337102461546	-9.010280328780795e-05	-9.82512652189233e-05	-0.0003631319122069458	-8.365340505592038e-07	-6.88231225498961e-05	0.00010097006521472829	-0.0001219884289837702	0.0008082187083923645	6.577435736558872e-05	-1.2658047546519175e-05	0.0001240397724241254	9.136125238651343e-05	0.0009080119210829709	4.943162594301686e-05	-3.471449986220052e-05	0.003992231170890432	3.4562095597715134e-05	2.715335618125304e-05	6.935010627447795e-05	-0.0003064464926251628	-2.6234192137738127e-05	-0.000175005020792504	-0.00014096143600089456	0.0012874076659074017	-0.000119429388495185	-0.0009029487396941335	-0.00033131812945638673	2.495235917480101e-05	-0.000222729863394652	0.0003243787354504885	0.0003390375662446698	0.0008139280615297947	6.142874699894894e-05	0.00012668194226164248	-0.00013668174409763416	-0.0002903920698469741	-2.416908548667072e-07	-4.900128153782128e-05	-0.00022533673440754717	-7.37047994645023e-05	-4.9717502891685073e-05	0.00017293441505700628	4.804066929466619e-05	0.00010512713919832082	5.885694810921829e-05	-3.3820202490324514e-05	-0.00019397301675395413	-6.441884440020313e-05	-0.00015683624571078376	-0.00018758069946893255	-0.00015517574391891675	-0.0002612074217916846	6.432176243774321e-05	1.5209568796400584e-05	-5.518479667795392e-05	-0.00010038944022537023	-0.0003520344715495145	5.592385060337243e-05	6.728073836242245e-05	4.272808660090075e-05	-0.0002639702966296075	-0.0006052311733266534	1.7051865419368075e-05	0.00046779517307412303	-0.00021869214662228635	-0.00010197040477996775	-6.392152182456977e-05	0.00012481725080839903	-0.00015654325795525154	-0.00011019983686827788	-0.00022267900369685891	-4.725331275605127e-05	-6.315859427345574e-05	-6.819238540293613e-05	-0.00012231858953783023	0.00031486754968936556	-0.0004814734036631726	0.001137262624702595	4.0305235605337785e-05	1.058206394949629e-05	0.0004850842624479837	-0.00011354271923087468	0.0005056632036046435	-0.00012019295150439691	-6.067948608480755e-05	0.0004931416922144414	-1.3448957084548462e-05	-9.979473192525107e-05	-4.287574529477483e-05	-0.00016087108611414374	-7.108168244262409e-05	-9.618338311531466e-05	-4.61902117939234e-05	7.719619145799273e-05	-0.00021559788684908458	4.0580568689255024e-05	0.0004368734637681732	4.733105984042409e-05	-0.0001166704129631628	-8.160305680403181e-05	-4.676558052766935e-05	-1.6705021028470845e-05	-0.0002978182690980541	-2.3123579923884568e-05	-0.00011107643425630955	-0.00023366657271355146	0.0005920959753462067	-0.0002543640391615393	0.000289165889416139	-0.00012298409940467048	-0.00016385389330637323	-0.000349807716083326	-4.501374442183179e-05	-3.941821103965361e-05	-0.000170737218576039	8.288779196933611e-05	-2.7338296232935166e-05	2.3187324061529815e-05	-0.00013983756492577385	1.8579269301818387e-05	-5.0890221800367714e-05	3.932838446356612e-06	-0.00023971433307202157	-6.890107208374908e-05	3.920635110986947e-06	0.0002431710994713621	3.393602585810443e-06	0.0001374121443168674	2.632987562579259e-05	0.00019195477332324134	-0.00011716154320366597	-4.188929399753205e-05	-0.0001250475708477815	-0.0002084137374917373	-3.252276124269265e-06	-3.7625767775598783e-06	0.00039641734498566355	8.995042648414665e-05	-2.809983034572748e-05	-8.837049598325602e-05	-6.552788651818278e-05	-7.995763010034497e-05	0.00013603033464282084	0.00033638240617209474	0.0002147159065677401	0.0003195016062251777	-0.000196054715373748	2.2435243061872744e-05	0.0002579460374943037	0.00012756448326924367	-0.00014337296753697638	-5.957291949503629e-05	-6.0198504418358904e-05	2.0078430810217734e-05	-2.476572491677057e-05	-0.0001425976992845917	-0.00022239551061911068	-0.00016249149706350948	0.00036337574178018663	-0.0001209341013956277	6.408111484966698e-05	0.00010313551547446484	-5.5246019574795675e-05	-3.871719239118254e-05	0.0001694641664123641	-4.607088476819429e-05	0.0037296053078294308	0.00010459975372681666	-7.485624793457512e-05	0.0010110078072483293	-0.0001284987014350531	-0.0001181146635127936	0.00035862979287887325	-0.00020624834153122875	-0.00017553319127845037	-0.0002667805343472934	1.556923060036552e-05	3.955432016989378e-05	-2.2254817526851267e-05	-5.6882571423629336e-05	-8.2913264429643e-05	-0.00010485729408631741	-3.2065737720358135e-06	9.225009793783276e-05	-0.00015632020430587625	6.557112586595962e-05	8.008668691152525e-05	0.000248192798728083	0.00018090602823006858	0.0002633228161688062	0.00010520042996741386	-0.00027892808080526776	2.4612881512788475e-05	5.944330073875978e-06	-0.0003056205597833144	-3.4491053830560336e-05	0.0003840372185645198	-0.00022297235568437027	-0.00011967190619650205	0.00028815822822624904	-5.066990449746228e-05	0.0008640296697517132	-9.627392353907881e-05	-7.766153968268294e-05	-0.00026435370483924306	-0.0003814492894770395	0.00028840338513505184	-6.265458250639395e-05	-3.122318572345356e-06	-5.038715299136497e-05	1.1374042999775823e-05	0.0004685632428084377	-0.00021796385100581305	-7.194240324076535e-05	-0.00011196336251000812	-3.25209357006375e-05	-1.5679950661104054e-05	-0.00014446353938966342	8.750382948135194e-05	-8.038220728855763e-05	-8.930490921908979e-05	2.629379164452618e-05	-0.0003277457028409017	-0.00014466697688914236	-0.00012329348385405663	-6.791333977214122e-05	-9.468870447658686e-05	0.00026794091511855324	0.0006392251281109028	0.00013869390846755412	-0.00012656704027916166	5.2631829237388226e-05	0.00019543690111601994	-0.0002160288332869225	-0.000290022761148169	0.0006500759088095055	0.000503903693714126	-0.0001085724242671055	-0.00010697501858618253	-4.152122731911448e-05	0.00014669768570108477	5.158096144623769e-05	-0.00013318467607732385	-2.9480064524721634e-05	-9.210345365066583e-05	-8.279605461730478e-05	-2.8377338820728435e-05	3.7379195171294994e-05	-6.354593063893213e-05	8.85979865359353e-05	-0.0001673511145272339	-0.00031117260842060396	-0.00012792181499342236	-3.358234222861164e-05	0.0005956273861311615	0.0003737844421263081	0.005030503686351814	0.001292434211276018	-0.00022538904024718806	-2.377665639428591e-05	8.796215983510043e-05	-7.170907832138517e-05	0.00020400731168039254	1.0466507767929785e-05	9.250121097896652e-06	-0.00020926706721925036	0.00020092409579954265	0.00012271023452652233	8.379680552442209e-07	0.0002469867148254171	-9.080350575968776e-05	-0.00011298126443585785	0.00010261067256857862	-0.0001977422393412292	4.0264185905558627e-05	-0.00011173313281572212	0.000130203076788876	5.708909366606036e-05	-9.928892352673697e-05	-9.814063868597285e-05	0.0011216065664978717	0.0007048857174281528	-0.00018358695704988616	4.848006634129867e-05	-1.9802210863483464e-05	9.075923839275472e-07	-2.547574303407989e-05	-8.330862808453209e-05	0.00011115282020565136	-0.0007275644873774296	4.645225320174802e-05	-6.930588031332827e-05	-4.3133382995834756e-05	0.0001038827900416843	0.00025838488907246556	-0.00010814627026024493	0.00044024705863685086	0.00039333364608801625	9.40016473328273e-05	-0.00010484105016523807	-0.00017659813819576823	-0.00011746812597265732	-0.0003454112352462222	0.00020319067597533697	0.00011800729709078327	-4.80384139282362e-05	4.0646594212753475e-05	0.0005131201754306515	0.00012491558871045074	0.00037972517969123224	0.0011308074958982697	0.0005715367788699454	-5.742342127137091e-06	0.0016212426320789332	-0.0002862750731730283	0.0006006578775252432	-3.36789234668252e-05	0.0005790550857490646	-0.00039303467360406684	9.418211709206047e-05	-0.00022323489479963255	-7.751104288142386e-05	0.0004241826427782402	2.9621913422242296e-05	0.00018662430593711902	-0.0005052126725497524	-0.00013132253529632066	-0.0002396714671921835	0.0044800933528595915	-9.430166536955526e-05	0.00021428854388425174	6.405778730132915e-05	0.0002445473010060237	7.229319410713121e-05	0.0013175957931450004	0.0002234199895122564	-3.809425707931087e-05	-2.3805126866591373e-06	-5.0219047110212644e-05	0.001814074342016738	-1.3487993283062329e-05	-7.486136242340944e-05	-8.849009920410717e-05	3.169410742421692e-06	-0.00027772816828797094	0.00016656200057441382	0.00019632579559550873	-1.080387360610486e-05	-0.00018291560053474017	-9.697299106617123e-05	7.852641389013003e-05	-0.0009981071383164245	-0.0001199500700125756	0.0001926271781660472	8.142662303327692e-05	5.800332390221181e-05	-0.0003348411008301937	0.00011049274128935664	-7.754367768293176e-05	-0.0006084889529412495	0.00011156825663238934	-0.0002855986620266543	0.00020200717251102104	-0.00036365175431051026	-0.00016761394397914441	3.852263785213906e-05	-0.00012217052709393412	-0.00022052696808466107	-0.000392330729699814	-0.00010379121341073405	0.0012439556608012958	-0.00011461599397062743	4.4874681443419194e-05	2.5605026544828262e-05	-8.274415368874017e-05	-2.8537087229585688e-05	0.00013658473829975698	0.0015684066185808977	0.000267854796692343	3.869489341582256e-05	-0.00011646288140164049	-0.000984921191474543	-0.00015121960386665255	-0.0001433787774072588	-0.0001087621883126631	-0.00018081838237278943	3.711708466173159e-05	-0.0001654869614505616	-0.00017526050082604334	-0.00015661989591455284	0.00015853860010464055	0.00042776464079098697	0.0008157572856453649	-0.0001307120396591232	0.0001466251718121774	-0.0001501258017368826	0.00036220487229383577	-0.00010860788842204893	-0.00011916210258370968	-0.00017427044750861976	-0.0001207837848980197	-0.00024846846043265924	0.00011041644913271742	0.0003918650269422561	0.0004301243100727374	4.916969857875442e-05	-8.142377401667252e-05	0.00014796272883721014	-0.00016728351883961415	-0.0001814161387242969	-0.0003330345110371561	-0.00011411636981060624	0.0006518734303983409	-6.90226296957548e-05	-0.00019327658596143078	6.495083015974789e-05	-1.44480792788413e-05	0.0033268926510942516	0.00011371725230539619	-1.968198898163776e-05	-8.010913385904665e-05	-0.00011358884910984099	-4.9610352232201686e-05	-1.5633792925237643e-05	-0.00022690491364883754	-6.611218350528392e-05	-0.00026446789851084976	-0.0003044237100852745	5.626201019594761e-05	0.007405653108197863	0.0006648450834492476	-1.9366068108541878e-05	0.00020344609009216057	-3.887276150335437e-05	-6.976370354782429e-05	-8.71718699895751e-05	-0.00016819663520241816	0.000239083284892075	-0.00016724327108408972	0.0003083896146476854	-5.803665162047934e-05	0.0001295170282637008	-4.098756161651943e-05	-8.578365520676851e-05	-0.00026464466537540963	8.646361876403302e-06	-0.00016980500877723553	-0.00021072206521044562	0.00018452501768335803	0.0001668424296168943	-0.00017794987022932968	7.82679910534245e-05	-9.092367774607368e-05	-3.074871968907097e-05	2.3203657089532438e-05	-1.8753796124372113e-06	-4.800680770036914e-05	-5.42788199462485e-05	-1.006531857899313e-05	-4.017068504583038e-05	-4.083146475148537e-05	0.00010974081694053268	-0.0001271632482446158	2.2143405965264085e-05	0.00010787143831547772	-0.00012610645028921793	0.0005563538556521347	-9.699958727662856e-05	-5.9612203364405026e-05	1.910049349209622e-05	1.7055437504054495e-05	-0.000462161046547095	0.0004778785199841616	-7.528908817206918e-05	-3.0511324500125612e-05	-3.141806858812113e-05	-4.781325337035942e-05	-0.00012028537339614085	-0.00011691598330418866	-3.7831305779764754e-05	-4.702578300161553e-05	-0.00016733634871622517	-2.294204267952132e-05	-0.00014495450425312337	-0.00014843943027607526	-0.000260138695111923	2.0348976084940375e-05	0.00022427621772317394	0.0018786822150668049	-0.000460372122155286	-0.0005845838693209555	-0.00012439209580729978	-0.00013742559495817191	0.0046543836578942	-2.8789995033671034e-05	-7.436763026751732e-05	-7.900405175301122e-05	-6.148602722372759e-05	-0.00015427237573734375	-0.0001367484265292109	8.052500946628386e-05	-6.510559833802221e-06	-0.00015885731170063613	-0.00029153479482391364	-7.115435866964982e-05	0.0005670605135758846	-0.000154565077836344	-8.77443713585104e-05	-0.00015612729425716634	-0.00018161667232443116	9.572190379445667e-05	-7.136351456374052e-05	-2.8960084954507082e-06	0.00012656138869995772	0.00010808358282323068	-0.00010546969483751867	-0.0002317425977544187	0.00029594126466737166	0.00022176714331161143	0.00018737306426486476	0.00045986808609607986	0.0011236486203279356	-9.01568325664909e-05	-0.00014764872648309436	-0.0002576614370258625	9.282610045478877e-05	0.00011799728048698397	-0.0001036863819723275	5.326440256718523e-06	-2.0613730320872233e-05	-7.41949133833634e-05	0.00033525883329110187	-0.00020668420776385357	3.732085116189128e-05	1.5011285245933997e-05	7.637186966736878e-05	0.0004939579890165925	-1.660281757137406e-05	-0.00014861333287888632	-0.00011717175125356693	-0.00011279079821188524	-7.907734294418255e-05	-0.0001227954665095276	-6.295433696212946e-05	0.0008989273017900361	-0.00027147142898466736	0.00023508372975830457	0.0002567500178714303	8.783069102947684e-05	-4.6725592647389474e-05	-0.00014831661735794326	0.0006680283825356243	0.00018847066433616113	-5.196492489464613e-05	0.00012271086771887188	-0.00012052828877284435	0.001620957391880427	-0.00028913998713648236	1.9924677145678337e-05	-0.0001582840659111032	0.00020667278109798819	-0.00012687617150188113	1.834462254843442e-05	0.0002626056773344116	0.00018666796801687549	-0.0001559063590888151	-9.701260779294805e-05	1.714848298323711e-05	1.9578868049761382e-05	-0.00025657532140103566	-4.0278679205191875e-05	-4.0407903512450106e-05	0.0023783904305876014	0.00033679126534488454	8.966054561630847e-05	8.490785442297686e-05	-6.04280806237022e-05	7.447937971561544e-05	-0.00017174773517352057	-6.0569267522146284e-05	-7.343348783646855e-05	3.179925613558241e-05	-0.0001583062984825245	-0.0005300145942770582	-9.407713224483807e-05	-0.00011713874185303625	-1.2865994200297888e-05	-1.7699803062802656e-05	0.00013135564992357095	-0.00011744719090505052	0.00016264304028794442	-5.7914321437299305e-05	0.0003580744540875973	-0.00011707360057556097	-0.00019557756064305038	-0.00025328981486035093	-0.0003896067859278902	-7.526136417057213e-06	-0.00013107538486807692	-0.00012596817348348277	-0.0002759904779105547	-4.765542795930728e-06	-0.0002961654230018074	-5.4528268550645796e-05	-0.00016403646661597966	-0.0002552938631736102	3.8898294345664066e-05	-2.2711671630325336e-05	-0.0005941655759719188	-0.00013414039262275184	0.00018755467504785696	0.0019877819458847387	-0.00012309267725770138	-2.8665130781018757e-05	-5.963970706256791e-05	-4.997219228555828e-05	-0.00030621823270720103	-4.940350046135396e-05	0.00013245094655356838	0.00019441603981835997	6.41208881430164e-05	-2.672493622547793e-05	-0.0001524902715527789	7.535383372420624e-05	7.91599141140375e-05	-0.00020295333680705777	-0.00012303877144138057	-6.521898678156278e-05	-0.0002397078711818394	-0.0001004498298664425	-0.00015549718897542737	-3.252973396578765e-05	-0.00013181194152720558	0.00011079787605594575	0.00033074136040073905	0.0003060293999565099	0.00021383211265693454	-4.8386985955038425e-05	1.6122841012628465e-05	0.0006646319540142682	0.0001316446958904745	-0.00011121281987334404	6.357982813249844e-07	-0.00031443579741375374	0.0005206353850006422	-0.0005827083154747469	-0.0001634548955965494	-0.0001581711493812674	-8.606798351737506e-05	-1.997415135469334e-05	0.00016588311410060721	-5.453373742101508e-05	-9.229806625833933e-05	-9.453201235293615e-05	-0.00013522518514861502	-0.00010909009404298301	0.0005087702857300983	2.4769546400401873e-05	0.0021716294555605728	-0.00021854811796125683	-0.00023756450744648086	-0.00030288113614544086	5.880992553817709e-05	-1.588840067905832e-05	-0.0005342409590430653	-8.1228483269389e-05	0.0005762761435936824	-6.200484188208821e-05	0.0004501355562128337	0.00035092956896133897	4.210543476653531e-06	0.0009249583458384754	-7.73558833961114e-06	-0.0001698349001926266	0.0021306527637769833	0.00017789465381611738	0.0002974667625698652	-0.00012689685581296768	-2.2730708613263933e-05	0.0001924629231212824	7.909244994956426e-05	-8.200343095135637e-05	0.00016200845479671182	0.001880090781001219	5.511182426517847e-05	-5.5435471664479074e-05	-0.0003537634349222702	9.147357850645675e-05	-6.606251899866234e-05	1.0966368244684628e-06	0.00023998204285699155	-9.869114013275164e-05	0.0002659530470969855	0.00014493539452678145	-0.0003715784473970751	-0.0001256182746765395	1.3455416651058226e-05	-0.00018280046316719624	2.1814818995403844e-06	-0.0001504500732333459	8.181365538802283e-05	-5.646328061348943e-05	-3.359797401350347e-05	-0.0002532085805709816	5.3038157635023866e-05	-0.00014185733031837674	2.5660374273462772e-05	0.0002463268544811078	-3.625348127361662e-05	-0.00010303132194639872	-0.00014297664983057066	-0.00014035971801322397	-0.00014507223389239853	3.724023971751409e-05	0.00026663722688928786	-7.058443254778122e-05	4.799266749626552e-05	-0.00012632612609601233	-0.0003134857802652996	-3.37578048921046e-05	0.001709120215427189	0.00010350762577727296	8.071410455012808e-05	0.000237767181055282	-9.077503317171368e-05	-0.0009189409969116673	9.681580629545189e-05	-0.00029101861181782344	0.00022306523220642867	0.00036375568816883437	-9.754423516067738e-05	-0.00013990253413886198	-0.0001592883071361415	0.00011463575632727364	-0.00011689061481865104	-0.00012528678433836501	6.191322075697391e-05	1.977082660907791e-06	-0.0002166511801931487	-0.00016017924711810873	-0.00020888116371781286	9.194158677186972e-05	-6.40498397939001e-05	0.00154958691961489	-2.2155535091039583e-05	0.0001784209554913257	0.0003005307358178116	-5.116915935454063e-05	-0.00019392108156601471	0.00033321303229113657	-3.3524912247695887e-06	2.0858448167605277e-05	0.0002848701508713336	0.00026981177584358307	5.233867034294275e-05	-4.378586695781465e-05	-0.00012660875446659288	-0.00012513354767115732	-7.085708447730008e-05	4.534606465434815e-06	-1.1433444023404872e-05	-0.00016511023053889795	-0.00023152341440975434	0.00024886865748741165	5.623961957542778e-05	2.3131394961633615e-05	0.00030166595103606333	2.757170706128245e-05	-4.60933305861034e-05	-7.479083978540251e-05	4.5148740695113434e-05	-5.446440465022889e-05	-2.9894027033436252e-05	-0.0004464406044125692	0.001577094812993746	6.424997446864524e-05	7.975341691222169e-06	8.64067336710838e-05	-7.85822876401764e-05	-8.917416289229793e-05	2.62051044233034e-05	-6.326932345928007e-05	-0.0003895832994546415	5.09381181942446e-05	0.0002040827908995205	-0.00018830948413739213	-9.901383837889033e-05	-0.0001658001483202136	-8.768237400858173e-05	-5.207453877381563e-05	-0.00011724074008816603	-7.173953839490704e-05	5.882579233836151e-05	0.002122565964151197	0.000651360986516331	-5.727921287975447e-06	-3.927622293648475e-05	-0.00015422481962143496	2.7764231122852767e-05	-9.109971655421295e-05	-0.00013036085223935221	-0.00021914719510526337	-9.012790737682996e-05	-0.00014401993976526735	0.0007214325926419309	9.717266086814368e-06	0.0005257409479096301	0.00027635214826637525	-0.00032282986371635376	-0.00014618971296413377	0.00039084283179243357	-2.9122283576452217e-05	-7.858961195466362e-05	9.182522582107736e-05	-0.00023227307512798303	2.220713428764726e-06	0.0004341868355673093	0.000274779083346456	0.0005196915071677942	-0.00032962295972636404	-0.00023074271724004194	-0.00021188776191391966	-1.832121144217191e-05	0.0002750218136801073	0.00020125070839476563	0.0005346015182027204	2.4808172108133186e-05	-0.0003992782121260574	0.0004301674313126588	-9.356509213562394e-05	-0.0001422437829100436	-0.00015189862225708188	0.00016173651237319544	5.764847701189244e-05	-9.721336004787115e-05	-0.0005502643451591025	-8.637548073915909e-05	-0.0006131334393530612	0.00010486834771217059	-2.3294546042463054e-05	-3.3329133147732097e-05	-0.0002552999003339237	-0.000198991159177589	0.0007553679431390614	-5.477754777510673e-05	0.00021838127047717288	-0.0001546246682803024	-0.0001762458443716698	-0.0006206056180333041	0.0002845436842307788	0.00017820100931823388	-0.00015934867256407008	-0.00016365205501308057	-0.0002387792902738912	-0.00018011906488284493	0.0001507441129697715	-0.00019107727787594665	6.807331985794668e-06	-0.0006619242077654757	6.189962542961692e-05	-9.290362281753165e-05	-9.385175142461531e-05	-0.0001809664813136653	4.4856665518446124e-05	2.210304496669881e-05	-8.566198101617005e-05	0.0004481341642235956	-0.00016944975550017572	-0.00012457972096787819	0.00010179157155982927	-0.00010308733447395057	-4.242332044734691e-06	-6.325545645805652e-05	-0.00023534823466655588	0.0004424406620489906	0.0030103533383497457	-6.735426710365475e-05	-0.00021145639985740186	-0.0002717626578642758	0.00025763087777478576	-0.0001988525655472324	-0.00010754360954238333	-0.0007611770120359933	-2.658369526758893e-05	8.607188679708108e-05	-0.00018737480424208246	0.00012956114722185075	-0.00012916025006642708	-0.00018809583101007135	0.00043910422414444834	0.00016586679475822562	-3.1957933520280784e-05	-0.00011994881697975382	0.0002890008513118415	-0.00015273128699834655	-2.9790157383730486e-05	1.5568529040811627e-05	-9.702999647930603e-05	0.00013923603376657197	-9.681990185429686e-05	-3.452346717885856e-05	0.0002845553730200764	3.3566241210943374e-06	2.8550366549393654e-05	0.0002317694742124321	-0.0002562012095216859	-0.00039794003313715784	3.220394255544115e-05	-2.43483167990622e-05	-0.00014530892887276714	-6.648173851276653e-05	-0.00011764121145512811	-8.782826329672944e-05	4.169785277105707e-06	-0.0003384010110162573	7.501062447044832e-05	-0.00012274304059064806	-5.7875843654892715e-05	-5.4779711116306884e-05	-8.24749372980646e-05	4.015535209489509e-05	-7.004924362410993e-05	0.00017821254421855024	-0.00010254279542876187	0.00011383005207013516	-0.00037702355524351207	-7.470966265384638e-05	0.0005694367957127415	0.0007137272139632867	-0.0003478588489401077	-5.383122175167107e-05	-0.00022560439584268065	-4.331195876169697e-05	-6.374602221503768e-05	-5.236910552455386e-05	3.9904047551541964e-05	-0.0004156102456436686	-0.00025900064536904754	-4.949573441567041e-05	-0.00018701724582732054	-0.0007451617583652	0.00011433022082164603	-0.00027891862754330146	-4.802166307820168e-06	8.205587926049808e-06	0.0007383530514493082	-0.00024514693957126233	0.0007669432927139272	9.301026420026712e-05	-0.00011936298988639376	-0.0001196808320389461	-2.3597211785153686e-05	-0.0001781171357226263	0.0001439455357256157	-4.7901030166133115e-05	8.689834905764834e-05	1.4297624390772757e-05	-1.1271447631460266e-05	-0.00031065806946128927	0.0003027213642009011	-0.0001979503195202698	-2.7536838741193088e-05	0.00010221092109698242	-3.792381798266064e-05	0.0001344378950751735	0.00014441490154096313	-0.00013981627901742577	-8.754097053345081e-05	0.0003357304925410794	4.4655694354871315e-05	-4.944106715563711e-05	0.00011205940019228265	-3.581083544223265e-05	-8.24720408607629e-05	-0.0003412427737091328	0.00014775449279630986	-0.00013585195546668034	-0.00016615488032291123	0.0012737059812786603	-0.0004344251863764654	0.0019290147337445221	3.1310055191136875e-05	-0.00020692522711520257	-0.00010794370424898296	-2.1620426617044005e-05	-0.0003221531088969785	-0.0004129777485441391	-0.00015533904199317364	0.0002620028240908016	0.00023874195559422462	0.0011647749805913292	-2.9836427195150636e-05	-0.00021634100589405702	0.00040548768790830156	0.00014692717684282973	-0.00026449489018785663	7.363854449534692e-05	0.000278309172464373	-0.0003247918879627718	-2.742579621483022e-05	-0.0001910205872930132	-4.653584742903561e-05	-0.00017460031283577634	-0.0001350794687733406	-0.00013085004815000754	0.00033551538302920985	-0.0006107941314665225	-0.00021336700477067854	-6.803508489512094e-05	-0.0001251922253009567	-2.8214877310327404e-05	1.6599369246554114e-05	-9.202792981997704e-05	-0.00020076938481377454	-0.0001155061658746407	0.0003331258190450164	-0.00018057989956962852	-2.6618630627105306e-05	-0.00017177241040984816	-0.0004295741172353607	-5.73671135275938e-05	-0.00023563157256838472	-1.3760074058301216e-05	-8.780216057457536e-05	0.0003514529006992298	4.428683630065442e-05	-0.0002920736834568365	-7.964242325277532e-05	0.00040339130055027365	-0.0002894964722645127	-6.733990591982807e-05	-0.00014361978687671157	2.6212679289451256e-05	-0.0001038722362524851	0.0006463137141137934	5.396252082846657e-05	-0.0003308720564086034	-0.00013147327233996943	-7.818086904345748e-05	-4.8905016881503906e-05	0.0004316411333023161	-0.0001239844750288117	-0.00012667090114076287	-0.00011160680958391786	8.96920703532406e-05	0.0012588927681665906	-0.00017003137310503378	-0.00012082028067639117	-0.0003394489936939608	0.0002592335663667811	1.944926024612643e-05	-1.0361051861667053e-05	-9.314216660145352e-05	8.457754981774839e-05	-2.6899013171528363e-05	-5.8559457261035364e-05	8.830914047375443e-05	-0.0001992517767459071	2.3291585959756347e-05	-0.00011468721785921314	-1.2822061047286668e-05	0.00016973706875017487	-0.00026105842742195557	7.557276164787357e-05	-7.400528205459057e-05	0.0004136528863160539	0.00030371331852622503	-0.0002587089819267128	-1.3153740022324179e-06	-0.0001447933251957744	4.279664233573639e-05	2.9057116859510343e-05	0.00018271717810123945	-0.00010591291451175549	0.0010399320662019696	0.0008112458075930104	0.00013903745290856927	0.0021776175701263213	0.0019975497203126554	0.00190774465228071	-0.000279694182190525	-0.00010363093490720578	8.537962600033577e-05	-0.00014084996359074153	0.0006091506608297296	0.0004286472312761802	-0.0002179637774009552	0.00019450779047670258	-5.944371804034399e-05	-0.00016002227578300088	-0.00023128113800350756	-0.00019807517422413878	-0.00014721525468354996	0.00035319319793734053	0.00013330479775600548	-8.423905798360158e-05	3.3354652846227373e-06	0.0001545992285005772	-4.29636232483719e-05	-7.75704058186551e-05	-0.0001570848909421482	-2.3664616003343368e-06	-2.731528773323133e-05	-0.00023564946434130013	8.047736362491014e-05	-0.00014905487091065482	0.00015001422343288799	-0.00016487993506135876	0.00010741081363693234	-0.0001769433595780024	0.00032743962387888573	-7.554840548364106e-05	-0.0005661911877848173	-0.00029315114251291186	0.0004404389077369738	0.0020033544665487494	-0.00013614456623854817	-9.667901742122379e-05	-9.85900596459533e-05	-0.0004968511943573235	0.00033473413301208767	-8.554516273149249e-05	0.000124549605225021	0.00010236226905848893	-4.496368185952897e-05	0.00012137059638950715	-0.00021200753362203133	1.6474566429422062e-05	-9.956462301837776e-05	-0.00013411127647073646	-5.6327999360187765e-06	-0.0001144304230289809	-3.63732790287617e-05	0.00012043215649906204	-3.942018552133333e-05	-9.012456525534174e-05	-3.929917605947847e-05	-0.0001223060439703237	-0.00018685113302886592	-7.013601452960352e-05	-0.0001054114631757101	-0.0002703075953853892	-0.00011989184748918653	-2.7081710661299163e-05	-3.253293852740189e-05	-0.00019615528586042343	-5.042060670728848e-05	-6.337601534758866e-05	-0.00014269937413028403	-0.00023230401627965662	0.00011110285459139787	0.0001109123622744648	0.0014793372917679128	-0.0001151073058698036	0.0011688894190125846	0.00019427100993511654	-7.976595929104256e-05	-0.00030695036160775937	-0.00013058290178132162	-0.00019271651684314928	0.0005403259300178217	-7.703921724087944e-05	-0.00011016191663340873	0.0008452413124393504	3.6689266488261465e-05	7.042641083491723e-05	1.4918370438005996e-05	-0.00015446873635478154	-0.00012100949413213607	0.0016168807413944554	-0.0001349442105693803	0.00022670437809724691	0.0010717018140526688	-0.0008660955551385525	-4.6487177592468594e-05	0.00038201260546810197	0.0003504804220644706	-0.0001317078891578638	-0.00014422576718790275	2.231129295369989e-05	1.1073203087944535e-05	-0.00019165278544179084	-0.00019374679654817433	0.0013245847711368544	-0.00042410949061181516	-6.101194440771467e-05	-7.977862207445279e-05	-0.00020643362526337125	-6.790686927031363e-05	0.00013494643518137858	-0.0008956806822661279	-2.644451869556866e-05	0.00030771343975588984	8.295701546982561e-05	-1.4355106056945241e-05	-2.44115113693653e-05	0.00035511924032131107	-0.00019372078574826537	-0.0003707864041704501	0.003351266346714194	-0.0002467470758346248	-0.00018857243774730254	-0.00015195541468014556	0.00030106825311337605	-8.783215313364426e-05	-4.2875392744469886e-05	3.790489391999546e-06	4.8574028796663024e-05	0.0014510342785285122	-0.00016029790896482612	-0.0001775176183383019	-0.0002892180412255357	0.000245825061244566	0.0006818028550120141	-7.484703445268318e-05	-0.00015017461691157482	-0.0003835078988553431	0.00014941406635421512	-0.0001389329280008799	-5.630010082758776e-05	0.0005247666941896192	-0.00011084089189416173	-5.5154181870826695e-05	9.628492144774034e-05	-0.00010200166482562542	5.912994284857333e-05	7.707086296984645e-05	0.0011713160377574085	-0.00027588554225174114	0.00010339071179417637	0.00022023196798269014	-8.200550740629882e-05	0.0004938755866407052	0.00028686365954575085	-0.000157607146061835	-5.5841875940601854e-05	-6.309613327955469e-05	-0.0002166897630076475	0.0001244774051601266	-8.463650129256981e-05	0.0009261675497509062	-0.00023322934947935973	-6.6751297791997e-05	0.00048491945920732	-0.00017026935255362425	1.6664605732594842e-05	0.0016378210714812897	0.0011863879830301609	0.0002355327543362833	-0.0001014573813599052	0.0011909549714511488	-4.2379883846107436e-05	0.00019158719006738502	8.291839469909266e-05	-4.986323753262364e-05	2.145411126589579e-05	-0.00014854119219874227	-0.0002980802470795709	1.0415816460357164e-06	-0.00019449751013709808	0.00014397301058367127	-2.8859477363062696e-05	-0.0003788788426306996	0.004379209419355354	8.539712092207719e-06	-3.610599898962137e-05	2.5833815411156975e-06	-0.000570231052366602	-0.00010125639315984235	0.00018339294216995834	-0.00025474302085133323	-4.804378862793106e-05	-0.00016122786005905393	0.0004057708947193607	-0.00015311453150933956	-4.4773818654516776e-05	0.0013025781130857478	-0.00010685495677453982	-0.00015199927759298353	0.0009388932872315441	-7.744164115985377e-05	0.00020983013830986672	-0.00029858744917188285	-5.591813580491266e-05	-0.0002691247659892247	8.817274827778616e-05	8.740938217740697e-05	-0.0001890973691841346	0.0005306330999576842	0.0003744839433233747	-7.273652498287061e-05	-0.0002794461560188295	-0.00013266254639834733	-0.00017629231106747181	-0.00013550655935061116	-8.146655137205927e-05	-0.0001477913413220794	7.421873925982153e-05	1.937740261496632e-05	-0.0006891407279169491	-0.0003247675757200246	-0.0002988236722274886	-0.00028084038999501325	0.00029680965294714393	-0.00014211341335515718	-8.545171635979205e-05	-0.0002289318235548037	0.0005777802635578938	0.00015199646165445544	-0.0006780523393549232	-6.910090322876545e-06	0.0005593114691876477	-1.617820254561537e-05	0.0001227801532075212	-8.767863316947704e-05	-0.0001291790854080945	0.0031485649261862405	-0.0001347183121251648	-7.791819948000135e-05	0.00012691424263303977	-0.0006548864705647566	-0.0001034230076082371	-0.0001149595109911674	-2.964995388888214e-05	-0.0005527836912235886	0.0012994984021005617	-1.2314605983540234e-05	-0.0006124093877502377	-0.00014962898053292803	0.0007730602560255517	0.000785532185293677	3.2268414320867054e-05	-0.0003515916550141722	-0.00013060241826350216	-4.596018529926235e-05	-0.0001627681165929358	-0.00016078667467312724	-0.00019018043908254793	-0.00036952925569667846	0.00022907478299520018	-0.0001795358336523492	0.0005510789788760357	5.133076059828023e-05	-5.903211057224636e-05	-0.00010654247537498471	-6.094084418919573e-06	1.9672307938084504e-06	-0.0002795447022267693	-9.186591027748184e-05	-0.0003607382952771045	3.8977329261457654e-05	-9.192693216956731e-05	-8.882506112923525e-05	-1.7451788485847665e-05	0.00024481412506154423	-0.00014252060212772386	-7.58183627595191e-05	0.00023184305331731966	-0.0002136689102683737	-6.943566970320193e-05	-2.510378083712229e-05	2.3365385970302805e-05	4.346597879199642e-05	0.00488210625470765	-0.00036902623666807246	-0.00023253908759093267	-0.0001338321929300315	0.0006879305295440049	5.189462559166549e-05	-0.00021736924043607754	-0.00039339979376775547	-7.354480414616591e-05	-9.12111814930304e-05	0.00016787885352578593	-0.0002236052013574848	0.00010957245083429897	-0.00020446031286312864	4.9493344712719695e-05	-5.2293656688909504e-05	-7.25489799756805e-05	-0.00010818481340029955	-7.445824005696289e-06	0.0002087426954810427	-2.6478664235772216e-05	0.0001182819680607563	0.00023549294222431202	-6.069574838479545e-05	-4.82770307842632e-05	2.5816097688749055e-07	0.000679980394476221	-8.18523610312119e-05	-0.00013406489835784797	-9.179236316763208e-05	-1.0287925963375137e-05	-2.4354250851614438e-05	-6.308654338558231e-05	4.489702241231341e-05	-4.1074125716072176e-05	-8.87145568414526e-05	-0.0005496000310490488	-6.649707875392889e-05	-0.00018105489731773787	-0.0001576196938978787	4.275603058478502e-05	-6.944406667860645e-05	-0.00023692325726032217	-0.00010960658224514783	-5.70952945657661e-05	0.00026730786132390065	-2.802917684165395e-05	7.5447460446033895e-06	-2.81541377074765e-05	1.6298966543679683e-06	-4.065497885846383e-05	-0.00024561266460066766	-9.843409518338765e-05	5.378571386540249e-05	0.00013151736618199452	-2.3160038236336476e-05	-2.6978726940920067e-06	-5.383256687802257e-05	0.0008944562303894235	-0.0003171880859475492	-0.0002509791224107742	0.0006234557667687583	-0.0001523166391147237	-9.124018351923923e-05	-0.00014149004370778392	-8.484757419718315e-05	0.000933650330247678	0.00047434931298104223	0.005414914890835268	-5.7901766083802515e-05	-6.341375055324767e-05	0.0008150507963754654	-9.244101323456885e-05	-6.605212164306588e-05	-1.1928324357585293e-06	7.999805594807677e-07	-0.0002594909469862801	-8.043185365076652e-05	5.088675836526578e-05	-8.331494401051281e-05	-0.0002211170102671132	0.0004915411903538963	0.00019607449966100983	-9.743130836152151e-05	-0.00021893941288564958	-0.00014247938915546367	0.00038148249873224804	-0.0004806678661703284	-0.000118482315555226	8.163189942276873e-05	0.0005348798261005982	0.00031768530039681073	0.00014163881066088567	0.0007441014639298435	1.937252227627516e-05	-9.338215581192537e-05	0.00026554191290229754	-0.0004301828346029588	-0.00023396510885562903	0.0011190023759393391	-0.0002460414980906615	-0.00017481632441240276	6.338235183472135e-06	-0.0008022541071657332	-0.00010898400064553827	7.013527857034857e-05	-0.00014446263605282007	-0.00022500426910228394	8.63641532455763e-05	0.00022815703769329262	-0.000128965982320628	0.00017622053886419173	-0.0002114816755228976	3.0427921333113977e-05	-3.651471484263536e-05	-5.682387254637303e-05	-0.00010402540761690027	0.00023950492975720905	-5.20183782124729e-05	3.2138363332884974e-05	-8.794744398447956e-05	0.002171519163259813	1.1151674842027209e-05	0.0006825246241861432	0.00027023146105907737	-0.00016320788656541297	0.00039880154980824733	1.7031490057792588e-05	-0.0002854272720334541	0.0002460276286670959	0.00011829188694953972	-0.00016646689216084478	-0.00025172541928951636	0.00020027965848177528	-0.00016059454539623212	-9.096250595932951e-05	-8.462723919784742e-06	-6.666674321852434e-05	-0.00013745294734070446	-0.0003478710729724354	-0.0002596857198583116	9.380186561542173e-06	0.001198837169925327	-3.685013994869295e-05	0.0003331909620931503	-0.000274959371074099	-6.015234690763027e-05	-9.906606689051342e-05	-0.0001926079417540248	0.001178308493656613	-0.00022317020155416555	-3.7683309027915675e-05	-7.621218627056021e-05	0.0005148156869693183	0.00016485736105862297	0.0002345126970519809	8.232402146106683e-05	-0.0001572967751781813	-0.0001677890427719646	8.651610236418012e-05	3.80780963616594e-05	9.301283405425819e-06	0.00010152556931541079	-7.717288753472486e-05	-0.00030612536789387544	-0.00011856158009842624	0.0001851891136827419	-0.00012913019339993445	-0.00011248695520608076	-0.0001675647010579985	2.336300448041225e-06	4.497996774765703e-05	0.00022996481136201488	-0.0004028718405547754	0.00014127398257501492	-3.8004279226339266e-05	-9.448614265466289e-05	-4.3124010037274996e-05	-9.23109079940078e-05	7.185061875812099e-05	-0.0001552686822642572	0.0002682160886755004	0.0001814024066354042	6.61801139195663e-05	0.0022492931407950213	0.0005463472036818463	-0.00010494896313444516	5.051618463764307e-06	-0.00023299177823614213	-0.000270961476186732	0.001159500010225992	-0.0001281244847660725	-4.7162592058609265e-05	1.2615740845916749e-05	7.264014577340169e-05	-0.0001486058393306512	-0.0004440896909208447	7.680976019169227e-05	0.004630417628615071	-2.8735472566763236e-06	4.757469697570609e-05	0.00010539296613229051	0.002784695365984029	0.00035212993654827547	0.0003586530567433212	0.00022435154335200086	0.00028504681285179586	0.00025650310634245117	0.00025244278483302926	0.0004195474250277754	0.00016256873883188562	7.970335927365003e-05	-5.915615087397503e-05	-4.564616991624466e-05	-4.4034230314873305e-05	0.00013121802248685328	0.0001658125911197929	0.0013433490537274077	-1.3677192009169308e-06	-4.424652840950034e-05	-0.00023472886042154474	0.0005590684901176654	-2.6510034067110656e-05	0.00027450258409404053	-9.769694300222967e-05	7.374935547569656e-05	4.745929591782891e-06	-0.0001701830090812532	0.0007338644031864269	0.0002014261733918776	6.7711671534697e-05	2.397916292223778e-05	0.0003526713413376763	0.004478890176512022	-0.00015578456878478924	0.0003572794678218115	0.000889469049182807	0.00021537884883913582	-7.472313590059404e-05	-1.3327499629721848e-05	-4.148020448365578e-05	0.00041453788567211007	-2.7350305121686917e-05	1.9911414905413113e-05	0.00010223697732049439	-4.9610519197150355e-05	-0.00021546047714915236	-5.67929480872359e-05	-9.869263434466317e-06	0.00017765458220336624	-0.00019967129358141518	-5.311547402409171e-05	-8.108694558151709e-05	-8.244992389973589e-05	-0.00023899319385125838	-3.734078769061423e-05	-0.00023662560008019324	-5.938326231271206e-05	-3.3247708125556756e-05	-9.839129251847537e-05	1.4359461573569237e-06	2.9820766653238878e-06	-0.00022702891154701948	-6.822047861621131e-05	0.00025970119464217855	0.0008237446307762185	0.00021367446235395323	-0.00018603496495717505	0.004652339892629873	7.187238561067808e-05	0.0015321756405511976	-0.00013147090270084036	3.7346436357229556e-05	-7.781396937760211e-05	0.001896285314005958	0.00016649377531562212	-0.00022002200819372237	4.9850560831103914e-05	-0.00013325417820092496	0.0016599135735429035	0.0008197311500083512	-0.00022261118839783919	5.996846437524346e-05	-7.197772119931365e-05	-1.9804820399425307e-05	1.3140226883267549e-05	0.0011393527470396942	0.00036474063850631873	-0.00015407505884215016	0.0002813778089134417	-0.000639844293699358	4.882221710734081e-07	-0.0001624278720592835	-0.00011579241373726316	0.00293872661752041	0.0005032957207858194	0.000432521273399474	-3.7404110856610366e-05	-2.5034210391675367e-07	-7.459441884592945e-05	-0.0004362796972787402	-4.670677927095655e-05	-0.00012054587623800481	2.7507180812103563e-05	-1.6493396561409205e-05	-0.00011573831459016689	5.641654391075861e-05	-2.1107476566157587e-06	-5.741547293162716e-05	-3.0580729132923027e-05	1.7187724466789056e-05	6.791354938874717e-05	0.00024257567812103312	7.692648467456311e-05	-1.0199682209234582e-05	-0.00016598409416507254	-1.9611587121287086e-05	8.082182280686118e-05	-0.0001935092857156505	-0.0001878533420403099	0.00010881616284521577	-0.00015969629071626242	0.00012580971668028394	0.0002603551989374151	4.9087074804905454e-05	-0.00010528974740129247	2.9656399521477e-05	-6.111783121854177e-05	0.00013250185592891136	4.347606535970617e-05	-1.586008607240563e-05	0.00015418814877096986	-0.00013528176625997792	0.00014048569494532886	-0.00036937399827301665	-2.195796592592249e-05	-3.072808280215365e-05	0.00016100830668108	0.0006164817707769731	-0.00015207080656591724	5.4004096628047205e-05	-7.1334369832847e-06	5.1306514375912225e-05	-0.0002071849054492263	-9.749475499513439e-05	-0.00012950151735940005	-0.000626572284831838	5.964621489758407e-06	0.0003182841287201937	-0.0002539923266689637	-8.639053802663411e-05	0.00018119799791120684	0.0007934960514024699	-8.717333958492312e-05	0.00018408323660154853	0.00014503655619738277	-8.385911661241046e-06	6.582964650437248e-05	0.004636230774260023	0.0009735156416674708	-0.00013640252834111	0.00015016452698735007	-0.00010402797882214963	-0.0001326524071039647	7.520896463754381e-05	-0.00023719115066280587	0.0007697649707269366	-0.0001429052513760102	9.165883929612469e-05	-0.00020081487371444436	0.0005699417761735016	5.0008740474000515e-05	-0.00010009755924206576	0.00047886219712585853	-9.671546666382677e-05	-6.04288726594092e-05	-0.00013059899878188768	-0.0001272730500572378	-0.00032271329963051997	-5.879879115830745e-05	0.0007226923113151057	-6.328560399852286e-05	0.00020509878186824711	-0.00018381530573767448	-2.8734018946546683e-05	0.00032128009479945676	0.00017615515523385127	-0.00011893938122474949	0.0001194079706857659	0.00016100803706456824	9.737852070459557e-06	-0.00021612263780315023	-0.00011186092395006282	-5.3692208939800554e-05	-0.0001337864330589223	6.57591296546338e-05	-0.0001856494524386561	7.589538741699949e-06	-2.357081881333042e-05	-9.155292670400671e-05	0.0013869327844362872	0.0006053922118731601	0.0003673032045591604	-0.0002423808539902524	1.4183485703331529e-05	-2.305382249156158e-05	-0.00014510425771867213	0.00010357614926268205	-8.762855510603928e-05	-7.109042366378136e-05	4.3332809000790706e-05	6.695984047563133e-05	-0.00024133369671538877	-0.0003629474549374948	-1.4405324488159175e-05	-0.00027762250202917094	-0.00018413551672592687	-6.911879907164488e-05	-0.00017066957253436538	-7.526065960943651e-05	-9.201418255210955e-05	-0.000227597435255169	-3.7230114499756784e-05	-5.88892531322483e-05	2.2011784827190165e-05	0.0003807939102428859	-0.00019984496256656863	-0.00019516410189583045	-6.956733306813605e-05	-1.1786102353990201e-05	-7.958588764898607e-05	0.00011616582827546327	0.00015615234657664778	-0.0005118533875812512	-8.334033745869399e-05	0.0002670492994504129	-0.0002490224102010653	-0.00095672457423797	0.00011640063471099746	-0.00010915140349242416	-0.0001943054296309271	6.230888905009316e-05	-0.0002625682067911266	2.6588553983455508e-06	-2.6402790246167666e-05	2.7724791358010393e-05	-0.00018434511735988284	4.7054060244335725e-05	-5.136167485724736e-05	4.994787563060419e-05	-0.00011303971710979577	-5.03200919751739e-05	0.001072170843404849	-0.00047070436532694227	-1.0419749005595627e-05	-0.0001984241526031411	-0.0003478102107101514	-9.42543612937789e-06	-2.6128333468528295e-07	-1.3734455080700099e-05	0.0003226177666521461	-0.00010878104819111359	0.0002550286557827153	0.0005715427994333727	0.0005970346022826857	2.2259740518071845e-05	-0.00013835010600850547	-0.00018726595362565649	-0.0001882377472920616	-1.3355636270190916e-05	0.00013527857940217493	0.0003611440151155382	-0.00011793711101820234	-0.00024085831755539354	0.000788979668237541	0.00010834274546743365	-0.00016177973228155638	-0.00010217199189748885	-3.964290061793048e-06	-0.00010539440693807811	-3.337574949159861e-05	-0.0002898557834501656	-0.00022370643253324647	-0.00017007454036442975	0.00027386962770082403	-0.00016860881980660302	9.146098868412896e-05	2.826793799780652e-05	-1.2608801702941892e-05	0.00016377978599152853	-5.615034126186894e-05	-0.00012371809580936916	-4.3321042483129665e-05	-0.00038539618051694566	-8.606036043856075e-05	0.00017388284189843187	-0.00019804568661174968	-2.0531122039744654e-05	-0.00014109797865235744	-0.00014342541341420297	-6.681544285819184e-05	-0.00024172269557771504	0.002778119272853196	0.001333357131364186	-0.00020911483899632783	-4.582537774394152e-05	0.0006339154334600353	0.00016863342764520469	0.00016831768900056986	0.00011472432867766295	-0.0007236590012447384	-0.0004739844924270211	0.00033107974904262607	-0.00012290523068861613	-0.00016539479062835304	-0.00040731376684728714	-2.6335952557998636e-05	-0.00012406844230876185	-4.225467878136792e-05	7.903477518138903e-05	9.090481593272241e-05	-0.0005616711069226069	4.172699378079174e-05	0.0002657045247658864	-4.030138705221045e-05	-8.403423177840963e-05	0.0003135697812226216	0.0004027107450353937	-0.00013713016817385517	-8.368197187774952e-06	-6.323882546951194e-05	-5.0414281523297643e-05	0.00017665186358058072	4.363755809184937e-05	-0.00017050620226435374	0.00011378253948182968	-0.00019178411048022002	0.0004262545529321989	-0.00021078589898320784	-2.987597950393969e-05	0.00014261266052829961	-5.7507148569782037e-05	9.811428892226643e-05	-7.2329243635108974e-06	4.355384598310757e-06	-8.365661013808685e-05	-9.811647103134024e-05	0.0007008218097339313	-0.0006542257826903581	0.00014702810980421732	6.183561197431166e-05	0.0003712928676830199	3.145821616322727e-05	0.00028915681319344	-0.0001366723477621272	-8.348853367824507e-05	0.0014186725962089721	-0.00010866394714685891	0.003069489047649004	-4.748659325205314e-05	-0.00015422198056911837	4.092203879596118e-05	3.9548967634430666e-05	-6.458514948250659e-05	-0.00017235422276484883	-1.0599672152565067e-05	-0.0002404456395261107	-2.493277249567701e-05	0.00015939594393370114	-0.0003459836923178816	-7.385108679098524e-05	-8.956909610501576e-05	-0.0001277917642487911	-4.920936490035474e-05	-6.136819621029301e-05	0.0001358776421757819	-1.6115970184597465e-05	-0.0008235160994787711	-0.00020031960344929175	-4.175801403517012e-05	0.0005038227963423645	0.0015259988222346298	-3.1353253169348715e-05	-0.0001778054945439387	-8.997477682114464e-05	-6.0477207874792355e-05	0.00011023274097919022	0.00016222940485176134	-0.000113425532694141	8.074133780834844e-05	-0.0001164761102926566	0.0005197878846536595	-1.9317798714533915e-05	0.00027130526235304636	8.032235566222083e-05	-0.00021552580546298534	-0.0004229264207330537	-5.0354569598099555e-05	-8.269991493235701e-05	0.00010016503745121788	-4.77439350238845e-05	-0.00025304630835182296	-0.00024873757021962766	-0.0006922053575768766	1.0067927749470892e-05	-0.0005117239030705288	-0.0003041514249312268	0.0002504179462429868	-9.022816744840645e-05	-6.805080979395466e-05	-0.00014190624774413556	2.3130381571822896e-05	-4.211871835250953e-05	-0.00016242878542861307	-0.00012147176840740242	-0.0001317161929956337	-0.00013188803405953976	0.0019856338074256776	-9.801119664455838e-05	0.00016192654026661653	-0.0002591544931373071	-0.00011533130869871845	0.00019987910985550347	-3.452409360668785e-05	-5.330546136552711e-05	-0.00014024909617928814	-4.429438770049925e-05	1.354381753914808e-05	5.3607959489471485e-06	2.935017727934334e-05	-0.00030905992162525087	-0.00040314285775835224	-0.000267090812488497	-0.00014873629516731874	7.573521901322934e-05	-0.000267367000138772	0.00037981359460629156	4.425434059567917e-05	-0.00016399696959984228	0.000198606492649108	-5.405189807289864e-06	-0.00015511509254091527	5.5461041033401615e-05	0.00025330238183485595	-4.548961989784149e-05	0.00015237144039126485	0.0002013875008757394	-0.0001873592139832315	-0.0001229329988013101	0.0006354655630919207	-5.814304206068381e-05	0.0017503841319888064	-1.2702332369311382e-05	-2.3941950789845493e-05	-1.1096481638958734e-05	0.0003405483267864396	0.0002620703512728258	0.00013131880770382833	5.302698192387093e-06	-2.612725465343474e-05	-9.2696833352269e-05	-7.596220856126207e-05	-5.22633563620757e-05	-0.00011049332600584885	-0.0002902860017344419	-4.1720138899589835e-05	-3.9355116807297265e-05	0.0011007431084688719	-0.00027791821704745834	-3.45153584963448e-05	-0.00032854836167568204	-9.268255984338665e-05	0.0007816657344690937	0.0006973502731121213	0.0001485575387254008	-8.500135493493684e-05	-0.0002198921438418822	-0.00034367039141845594	1.0179082562239902e-05	0.0001696874775901176	0.00029505819018320545	0.0007051672289393794	-7.330678422282686e-05	2.8984532325750448e-05	9.349709951886068e-05	0.00022464424357542513	-0.0003845957057334658	0.0001932033209621382	-0.00014857568089597488	-0.0003884954930545046	-0.0001473790503686083	0.00027635812130975183	0.00011365943950493444	0.0003456920977743429	0.0005321365424054958	0.0012297899649593512	0.0015506245026077176	0.0012848415677356498	-0.000264377522954017	1.2736332929437896e-05	0.00011422065910683217	-7.115382269845077e-05	-0.0002445768096369657	-6.85142236067131e-05	-0.00012236701886009737	-7.087061327206393e-05	-7.081588029363636e-05	0.0005915042196573454	-1.7788473318851337e-05	2.3322065012622054e-05	-0.0001510344088459233	0.0011049038770845154	0.00015438266468794076	0.00022612458711969733	4.269760984154998e-05	-0.0001596630352644932	0.00011837319265134393	-1.1682240393317663e-05	-0.0001965511830733906	0.000298770259849672	6.80541661052081e-05	-3.11446210006666e-05	-0.00024713597208376065	-0.00028381101239580565	-0.00018730924087678787	-5.132889162187688e-05	0.0005731451111139932	0.0001579179491081473	-0.00017311112349259082	-0.00018867363832875554	-6.226424998211084e-05	-7.856375832475146e-05	-0.00014257214297601107	-0.00010097847510720494	-5.0028708899692626e-05	-1.07351403197472e-05	-7.510895859587412e-05	-0.00011919903775165878	7.932450819201746e-06	-3.055464746103909e-05	0.00045621872060143317	-0.00014065241546668987	0.00019272556918816249	4.885761591794214e-05	0.0005481287401181642	3.955309784971576e-05	-9.942391919177292e-05	-9.992182105414844e-05	0.0004397519875324024	-0.0001088120210893138	-8.497065608178204e-06	-1.6140487262659117e-05	-0.0001444051038273644	-0.0002574930064379816	-0.0001464994381828015	-1.461926515586784e-05	3.23017446390043e-05	7.1956468583588605e-06	0.0006215649197479021	-7.402487158474342e-05	-6.710296421072505e-05	-0.00018802290830998802	7.398774594669053e-05	-0.00014949893396342797	-0.0003710913608536696	-0.00016567549422699622	2.7921774962236126e-05	-3.724309371492023e-05	-9.864134794950487e-05	-8.512992749946403e-06	0.0005461941613583378	-6.469198789045238e-05	-0.0002894676019087241	-0.00020599974781287266	6.253210743408155e-08	-2.4190993505055748e-05	-6.88342370652718e-06	2.647465688436618e-05	0.0001009235816238101	-1.9645670466624676e-05	-0.0004453557079814228	0.0004199390687277954	-8.284638331008091e-05	1.51076910413095e-05	-0.0006286290078039582	-0.00027097606589359454	-0.00017301298961976678	1.624817299356271e-05	-0.00019968182669262896	0.00038242437809167307	-0.00018279724817704896	0.0001219327345837706	4.7656661787686675e-05	-3.797137153415305e-05	-0.00028273557783712726	-0.0002122775520948375	0.0002476379998668546	-0.0002849076323316068	-8.304327758542731e-05	-0.00042813286789972443	-1.079301013659556e-05	-0.00017039702881406797	-0.00023335065273368707	0.0006394620872315164	0.0006436260492734829	-6.823327901765641e-05	-9.067721969303584e-05	-9.660219025795466e-05	-0.00015094282694679635	-6.352002597781556e-05	-0.00023597954488603238	-2.107341448190976e-06	0.00011212015823963342	-0.00010878725863428764	-6.795629339967875e-05	-8.572577549754309e-05	-7.824528975370526e-05	6.796551641876493e-05	-8.835683550977743e-05	-0.0002232567033710695	0.0001737884822885915	-0.0003419453117617498	-0.0001135280679043444	-0.00010899343897878457	-0.00011427568027783887	0.00023451111581897354	-5.8870194520428814e-05	5.594398644774818e-05	-7.713059874383742e-05	-2.5061911526522146e-05	8.668604084237906e-05	-3.54736535059229e-05	-0.00018798999547232174	-0.0002088445091962299	8.922665209705912e-05	-0.0003130511722522551	-0.0001235734696003157	-7.708707434028438e-05	0.00034880350153728004	-4.1871657858627686e-05	-8.104721809106937e-05	-0.0002574517535240938	-4.608431057678821e-06	0.00045083857417380557	0.00018957299120306263	5.306677424207743e-05	5.6067135295663226e-05	-6.290322243559116e-05	-2.4162952034709687e-05	3.0811383490737016e-05	-2.077355620404348e-05	-0.0002954388780553807	-8.597048054699505e-05	-1.10258889544084e-05	-4.100685375935265e-05	9.390280105484207e-05	-0.00013820319660505195	-9.806517312664689e-05	-0.00012296946031069598	-6.578508860931682e-05	0.00011508951120613281	-0.00035412435728274	0.00012723016204206687	0.0002026588170624988	2.6431968352256306e-05	-0.0004490601686127566	-9.242220652333221e-05	-0.00017516047276944747	0.00019399410395638575	-0.0004054064680201783	-0.00013686119567357278	-0.0001323254665846821	-8.631907704721458e-05	0.0009347501535121602	-0.00020300315656217975	-3.851389749160526e-05	-6.089612781576485e-05	-7.647588544909926e-05	0.0004725377718802511	-0.00016620704929557929	0.00016825434962642477	-0.00027307646323754844	0.0004288338043957274	-3.065675811711305e-05	0.00036322241411061864	-0.00011657161365822662	-0.00010483361557321258	-6.309672878678253e-07	-0.00027617529464636794	-0.00010803631924543745	-3.3799898495647085e-05	0.00024261964655380408	5.7123891735424416e-05	-2.7385331102465615e-05	-7.454725614510445e-06	-0.0005088508926422154	-5.828439882665273e-05	-8.405476136032918e-05	0.000327299549514331	4.742681647249039e-05	-0.0004023997696497904	-0.00017222378127786464	-0.00015625433603910806	-1.553895121390903e-05	-0.00026471179574055195	-1.1066654457817274e-06	0.0002630422020417324	1.6217790914938442e-05	-0.00016886253056756263	-6.204037001611717e-05	-0.00015369229122223516	0.0029036574477359816	0.00164033381847153	2.967762797463183e-05	-0.00011161351331913662	0.00053703694690059	-0.000777501654569213	0.00016820435876876465	-6.14420687897888e-06	-2.6781086041412097e-05	2.1584753879579482e-05	-0.0006930818156923033	-0.00012782821738526064	-0.0002411003660372439	-0.00027069088409548765	3.524363419941268e-05	-0.000224177790755731	-0.00013171410620598404	8.433195704465014e-05	-0.000224016580814352	0.00022582226713677674	0.002304879050157055	-0.00010015596827331068	-0.0006439629674484495	2.318013461195144e-05	6.938300369213894e-05	-7.191381098498817e-06	-2.3645633963191566e-05	-2.9522882551845782e-05	-9.31667165308848e-05	-0.00018888429071270313	-0.0002776255467147503	-0.0001724987809233532	-0.00021740416143139747	-8.076373706846659e-05	-0.00018382908617187263	-0.00011850432709241403	1.2036405750180955e-05	-0.00016963688664399038	-0.00016411275931554924	-9.458798500493993e-05	1.430149719027474e-05	0.0002608705311980255	-7.773955312813747e-05	-0.00021518861259111775	-1.654975387467632e-08	0.00012703411926118184	0.00011401765131141503	-1.0546948961284453e-05	0.00020358631101916573	-0.00025743008842735735	0.00015852460175307738	0.00025680040634415365	-9.979322092978416e-05	0.0002661133028386109	-4.859380940272189e-05	-0.00019407554752369686	5.562850560848032e-05	4.607525845617729e-05	0.00012998182596952857	-5.368863642315988e-05	0.0001015241738999289	-0.00010608871964875078	1.576954771398941e-05	8.084802954327234e-06	-1.7428662056198946e-05	0.0001874402437085157	-4.5487595257915116e-05	-4.156225113689172e-05	-2.496377968111251e-05	-9.073803647547565e-05	-0.0001925775701357337	9.40598633653022e-05	-4.3591520693218614e-05	0.00010198026778661693	0.0003779398389745741	3.547141956849358e-05	0.00020434063214664098	-0.00015716376848535064	-1.8426710514006757e-06	-0.0003634135251802798	-4.9389706395845346e-05	-0.00014030945831996163	0.00011347515808604753	-9.547839042875578e-05	-0.00023425833697046647	-0.0005089986734452556	-0.00037352405761284865	-0.00047764092754821563	-2.5439149815322767e-05	-0.00018659400922758476	0.0019727371026499333	-0.0001477073055335929	0.0002498138451614501	-8.585543208119646e-06	0.00037316790158865783	-6.686143158570288e-05	7.741587182635203e-05	-0.00027144625338765645	-4.8990736865307e-05	2.324133723689361e-05	0.0037306350607621158	0.0002840247925584889	0.0032276955750599546	0.000140773327436473	-4.972198292137997e-05	7.905042181657063e-05	-4.1862648961670474e-05	-0.00015709862254375105	-7.852733977174256e-05	1.5877699330828473e-05	-0.00018475353277012634	-0.00013297606207436497	0.00011521131953043681	-2.4032119336775545e-06	-0.000245757948182947	-0.00014543177404234385	0.0004300002684618335	0.0001361197116233067	-6.354301735496879e-05	0.00013731726629710982	-0.00018890506172560752	-9.038943681578345e-05	-3.761810333110617e-05	-0.0001810470197328033	0.0015688540007553525	-5.311305582583865e-05	0.0012090619418963012	-0.0002284826278399127	-0.00015598092645205443	0.0008120578377727143	-6.436656874539746e-05	-0.00023239098185380487	0.0002681861362194094	3.223264642619424e-05	0.00015675616715057087	-0.0002734222957769	-0.00012520508240257362	4.6358332434980476e-05	0.00021616089899833532	-0.0001317135540128608	-0.0001443143121368917	0.00045002738697121417	0.001524945612914055	0.00011353889806371044	-3.472530171185279e-05	-5.908444646301864e-05	-0.0001689751296329491	-0.00010737978102194353	-6.745890352271284e-05	6.527335615617515e-05	4.982410613859415e-06	5.6808931288049155e-05	0.0001577671265591437	0.0006894734723905598	-0.00034152759288519097	0.0009312007035432929	0.00032124802918739165	-1.9925973476167718e-05	-0.00012681608465542278	-7.537360637474688e-05	-0.00020844109110172303	9.165508924521456e-05	0.00025461025124975115	-0.0002432630312480634	0.00023426601242699288	-5.215295912367618e-05	0.0001805627752105012	-0.0004650055929918922	0.0023342399482869217	-2.990080375692988e-06	-5.964910463458546e-05	-0.0001844503804452284	-0.0003358394742595078	-0.00015857164058849315	-7.939874591466001e-06	0.00040762362608377344	-0.00011354813845450953	3.408696970541652e-05	0.0002672821657757555	0.0007476934967755806	0.00043423621744216275	-0.0001831232305816302	-4.896860959710672e-05	0.0014613123126694693	0.0013436946427577473	0.002333611383072076	0.0013006584794627173	-0.00010342059976160916	0.00023499031978178517	-0.0005083981334809335	-6.148733993995029e-06	0.0015939573220906693	0.00028491676285295135	6.937385105251098e-05	-0.00017052312462663633	0.00048252752480352226	-0.00026014000605393276	-9.992144959163181e-05	-5.0648492455222556e-05	7.74395126597172e-05	0.004351687686141138	-8.389651435382892e-05	1.509625066069445e-05	0.0031607419664492283	-5.0690216930566606e-05	9.39465574129618e-05	5.190778548185489e-07	0.00010301180849703578	6.22488075443376e-05	-0.0001475755427153635	-0.0002738442271325236	-0.00011959676558788986	9.500156480686327e-05	-0.00012494891731211117	-6.455163820840779e-05	0.00021539098116301963	-6.312005492768675e-05	-0.0007739213070674244	-4.000698928380592e-05	0.0001282056182538605	0.0014456154247136856	-0.00014059610648473856	-7.180499626608182e-05	4.787263062143255e-05	-0.00016755009948008306	0.00013999183470547142	-9.898247362425158e-05	-0.0006615700425571931	2.469724186522281e-05	4.0663447452953406e-05	0.00018708784581553825	7.145631094106797e-06	2.178200340267783e-06	4.126132941490764e-05	-6.228469681468854e-05	-1.6829759031035505e-05	0.00015900787576799915	6.474881978889998e-05	-6.775845843606531e-06	0.0007223035448193731	-1.7582715330525966e-05	-0.00017106574763567887	2.7653638188195382e-05	-0.000209207348416906	-1.9918015120536613e-05	0.0013010198811650808	-4.408648725504241e-05	0.0032402693016742074	0.00022519086215258983	-5.7908745274017564e-05	1.2610647364489596e-05	1.2069792490477747e-05	-7.829687223034521e-05	-0.0003064552828194746	6.984288808384222e-05	7.776258583235076e-05	0.0004555143515897989	-3.719085358004393e-05	3.2988905845227736e-05	-2.8265583160107017e-05	3.8712333988902064e-05	-6.433514741017195e-05	2.584793313253288e-05	0.00044360371273047033	-9.47101013839875e-05	4.724428094736169e-05	0.00021688180381053434	0.000696129853653235	-0.0001379291039508068	3.5106312872533524e-05	-0.00014870394047402199	-1.0903033050574165e-05	5.1375846920058425e-05	-9.349891974392869e-05	0.0005477081926576134	0.00048832269138796	0.00029905017586425586	-0.00019192755556230956	-0.0001302317872367654	-5.480901320006679e-05	-0.00013041345109592148	-4.3411929471736375e-05	6.0885391329672596e-05	-0.00016949197638842627	0.002274025389268574	-0.00012821181270133546	5.558863544335929e-05	-4.1906401247593584e-05	0.00021730433192938893	-0.000197902642328604	-0.00011597368610462058	0.0002679216599526584	9.115314973262406e-05	-4.8709629961335454e-05	0.0002171457414759693	0.0004342486720825746	-5.643572988436517e-05	5.285354091376531e-05	8.386934174039478e-05	0.0006628298547920547	0.003382206227260459	0.00011686502062783362	-0.00015107002219200366	-0.00027257332980341865	-0.00010496031172983468	0.00024199833163213012	-0.00013602028190565902	8.143364276778349e-05	-8.342311714382103e-05	-0.00014156434902092997	0.00029792268882244217	0.00033767857340417755	-0.0001233888819826028	-9.991603975483908e-05	-6.997266035579992e-05	-3.9217562350396434e-05	-8.627944030641828e-05	-0.00013819504352167062	-8.550617764940566e-05	-0.0001428640479503414	-0.0003139951716413691	-9.231537187875355e-05	0.00010536755915841112	-0.00022872721686246686	-0.0001299760251440001	1.782806965985305e-05	-0.0001230562652486271	-7.397062325816316e-05	-0.00015523258749972692	-0.00018654886307424215	-0.0009074512970996568	-0.00016462692005697033	9.113553699204648e-06	0.001817761946807076	0.0005532605000551752	-0.0003701884894797519	-2.4014369776775386e-05	-0.0010142887946197623	-0.00012044210377732165	-7.046774147988052e-05	-0.00011072393532145876	-6.31253056339894e-05	0.00010001870329481788	-0.00011225014070322214	-3.1843400239696616e-05	-0.0001529985291428031	-0.0001813386809621665	0.0002014000711338125	0.00023354317901701685	4.025757990254574e-06	-0.0001240867371806016	8.842386932527049e-05	0.0001622909241666872	-0.0002953330320433994	-0.0004391942352593664	-0.0006600307910886886	0.00016092004682861786	8.481020194750877e-05	0.000467623089232125	0.00033941361811757443	0.00018330979637359415	-1.6099319766617542e-05	0.0004914941841397261	-0.00014138229307176944	-0.0002956185008128232	0.00042457733160998295	5.701063057202188e-05	-0.00030341303231773333	-2.958261927580524e-05	0.0006649201455248417	-0.0006922055678010675	-0.0001840420211766764	-7.91050630549163e-05	-0.0006459133364190104	-1.1220602914607458e-05	-0.00012937235303868468	-0.00027246061840773504	-0.000361333113403675	-0.0001519798122422684	5.397025779310265e-06	-0.0002262743687100223	0.00023547293600626558	-0.00025553918517893316	3.2776183561283177e-06	-0.00011007562690343347	0.0007243162984972	-0.0001430847646794472	4.1630186903991707e-05	-9.20229382936638e-05	8.773210247860783e-05	-0.00017453418069441213	-0.00012773207621474635	-0.00011277025252725492	-0.00025962136617340114	-4.103825555417141e-05	0.0003361108746533535	-9.968060633058701e-05	-6.874301646766044e-05	2.7927146593828604e-05	-6.036648270225883e-05	-3.301795528027892e-05	-0.00016004768752690002	0.0006042066384491502	-4.882112452273616e-05	-7.402122100662533e-05	-4.848338500625335e-05	0.00031497081508310965	-9.840710076464075e-05	-0.0004542582109193273	-0.00017133669684736702	-0.00010411192851537551	-3.9015207652409534e-05	0.0004783592723723672	4.9110442015047166e-05	-0.0001538217251558171	-4.7377562667891226e-05	5.2528136142941283e-05	-0.00010654208995294765	0.00010485727135647646	0.000455691303562195	0.00029545167771664963	6.435483956263327e-06	1.327148036955391e-06	-0.000176830542533346	-7.879642537878438e-05	-9.51297421459081e-05	-0.00013915426235174715	1.2394348291126863e-05	-0.00017054648584821237	-0.0001463809185425558	2.6004613613672952e-05	0.0004683355002499505	-0.0005468492927585836	-0.00010041093731567037	-5.555683566702316e-05	-4.868787380519523e-05	-6.64712683812908e-05	8.367094561618456e-05	-0.00020339968890157375	-0.00010924797407555938	-1.1629794026992147e-05	4.850259549315231e-05	3.705471080070473e-05	-6.347874528521628e-05	-6.63279497839075e-05	-0.0005717561278045555	0.0006060027019149318	-5.1466711066009714e-05	-6.048144098973477e-05	0.00014383078991450217	2.1116154248883417e-05	7.507857629182759e-05	-7.896708873890895e-05	-0.0002313703317659339	-0.00034328196153531407	-9.612985216052121e-05	0.0004627105729319587	-0.0007008121933760817	0.00021494296533838809	-0.0001609095501147043	-0.00012217890861014087	-7.418539752215237e-05	9.45885801375407e-05	7.669625700010694e-06	3.798504252340519e-05	-0.00011432969373970767	-7.912749932427423e-05	-3.16833042965433e-05	0.00037894613589506133	-8.361387388509627e-05	0.00013476893838596462	-5.7224932572599594e-05	-0.00024138705150799454	-5.636503155155304e-05	-0.00018512964517329347	-9.683667113379603e-05	0.0004297633328767466	-4.7544335245182225e-05	2.4246956493774177e-05	1.2068401628675789e-05	3.980636704869803e-05	-5.075025126619962e-05	-6.957499823173797e-07	0.0009393266443474071	0.0003389580350274962	-0.00010888858348774832	-0.0001054362097564456	1.2740014353795831e-05	0.00012164577132378047	-0.0001414479424110055	-0.00010354232948312319	-0.0001719559664095457	0.0005713293926273541	-0.0001739047298972449	-4.552350622747081e-05	-3.5082993546726886e-05	-8.014386640491235e-05	-0.00013111671676231554	-0.0001478210809236435	-5.086025925181348e-05	0.0003847320544711051	0.0002453138563585645	-0.0001353305750656693	0.00029366310279139063	0.00012598793982015173	-0.00021438593977077063	0.00021125466321135917	-0.00011188654864274702	0.0005553026532537399	0.0004144970260101238	-4.625967282683392e-05	-0.00018993744950388772	5.174805983654907e-06	0.00011831578093509352	-7.299564303264299e-05	-3.3721915594361184e-05	5.927806304202176e-05	-5.253324746323642e-05	-0.00016385364304194	-8.182179321456708e-05	-0.00011421229426000437	1.3147773250670814e-05	0.00010862768508517949	0.0054327024172465075	-8.03225857941651e-05	0.0011879204974294486	-0.0003359619184750494	0.00032605553886913595	0.00011527300732186628	-1.7191415366878007e-05	-2.268876013793123e-05	-0.0005264182183478451	-8.698149209240088e-05	4.756798101494912e-05	2.7626667105791915e-05	0.00032896425513901463	-0.0003666905399118113	-9.149029766163123e-05	0.00029864034518892977	3.7103182433207904e-05	-0.0003662746565152524	6.928419636958921e-06	-4.523516000881094e-05	0.00047833609632161534	-5.470253153834008e-05	0.00012430449651994722	-0.000143779674465502	0.0005126075031745951	-3.3020821914661215e-05	-7.726048159496431e-05	-8.154697770888809e-06	-2.9175001729532378e-05	-0.00039092360829454315	0.0004000965505687099	-6.022499899621371e-05	-7.519806900780703e-05	-2.629061747532936e-05	0.0006146227747794591	-7.969799359910152e-05	7.268386522900729e-05	-0.00010137337438225943	-4.737130959834681e-05	6.043234182325095e-05	-3.4510327182444264e-05	3.722833195966389e-05	6.551793748204656e-05	-3.947436344374864e-05	0.00017939867591690138	-0.00017181133892218696	0.00039510819178146866	0.00041801683870883194	0.00012172224882888451	-7.429363825239839e-05	-0.00047696758015440847	6.503401084733335e-05	0.0006458833911973287	-7.076794649510268e-05	0.0006622279067542941	0.00017438052124801515	-0.0002715983837763845	-0.00016178931034380224	-0.00022074100983642724	1.1525283493746331e-05	-8.938114029145505e-05	0.00017971397025596248	-0.00015049569685895146	-0.0001302614804325778	-3.928247651470975e-05	5.2422226254532634e-05	-6.829455761217005e-05	3.6354926412471724e-05	-0.00010036392315847233	0.0004589828610397063	-0.00011888096987957375	-6.875629133917592e-05	0.00018895056437637258	-6.387715764981163e-05	0.00022323766964022496	0.0003754010744919032	-4.2726450781557295e-05	-0.00012482209136456903	0.00012709324588875141	0.00014749833574471586	0.00032865218625948393	-0.0002687778558032715	-0.00014498697107315288	-7.312976233424266e-05	0.00034226342229554937	-8.430072467528944e-05	0.00022662610467195926	0.0001757097786250418	-4.418075592009688e-05	8.973208718149525e-05	0.0002952589991196461	-9.27702139633373e-05	0.00045374987679434024	-0.00011276550583450835	0.002774432549318692	-7.985709081218038e-05	-0.00011968789848175453	0.0005458898953245738	0.0002926586976235495	-2.571643971939705e-05	6.595714239485964e-05	0.0005943036935849048	-1.0349822973186278e-05	-0.00017578073964460525	-0.0001381089669120066	-0.00016943367852728829	-0.00011426741509943973	-0.0006971891553734786	-0.00021960579051287927	-0.00022855234461984745	4.7482862342222475e-05	-1.500334653252012e-05	-3.0270631640259875e-05	-1.0689535533289549e-05	-0.00025104422006392614	-0.000559224306062375	-0.00023145424237712724	-6.948526092172211e-05	4.1883690308147475e-05	2.0030867697309413e-05	0.00022212427983356388	8.932865956685872e-06	-5.931877122677293e-05	0.00223505991005839	0.0003259157012348703	-1.5098722564452363e-05	8.586757638943315e-05	2.780107166735293e-05	0.00020155827962187411	-6.357284415648739e-06	-0.0001895584458544589	-0.00018993229319050464	0.0001545983425933705	-7.821097492133143e-05	-2.062568112071728e-05	1.2492528495504324e-05	-9.0287727815931e-05	-5.7218878524303225e-05	-0.00023359807041577535	0.00015950317623234363	0.0001677298919024501	0.00012498290775483697	-6.460376044556788e-05	-0.00016082035888824003	-0.00017342615523836282	-2.789797851757999e-05	-9.863355978528346e-06	0.00021526569808855584	0.0001697560136354849	-0.00011112419114296734	0.00014058717626999135	0.00028894848190569143	-0.0001353979161015622	0.00010411129189690361	-0.00014204728624508587	-3.260144836012495e-05	0.00013551748048216768	0.00017549423076910616	0.0002722558204029055	0.000147551360933392	8.345006817038356e-05	0.0007628178490814147	-4.1180379421181365e-05	-0.0001176475820324081	-0.0001052508547581181	0.002245396711114167	-3.3145071319606595e-05	2.761412871911533e-05	0.00016932660484393568	-0.0001667092253479202	1.1022024203521293e-06	-0.00020427029534503575	-2.7131624761040582e-05	-9.747211532394646e-05	6.050278846000993e-05	0.00036311890872062864	-4.955526505590564e-05	-0.00026609839603709785	0.0005892387632153483	6.054835547022072e-05	-1.6389540602185757e-05	0.00016666923806642482	0.004445862434035826	0.0003029271530812626	0.0003382239572115011	-0.00020704222863860284	0.0003702752803525589	-0.00019907988079929378	-2.390860659325009e-05	-0.00010616290605978264	-8.687396821237518e-05	-0.00020785474473282689	8.500863486325855e-05	-5.3304680156573536e-05	-1.2659187855511291e-05	-0.00011647798684151717	0.00015475024173062555	-4.3430071920805515e-07	-0.0001409080247610564	6.435839819657022e-05	1.8560712549159208e-05	-9.3334307195017e-05	8.756229744479128e-05	0.003698045587220962	-3.1902116632957314e-05	-3.903594106734739e-05	-5.190951884056926e-05	-0.00015603247494110013	-1.1972561170007083e-05	8.337926898030505e-06	0.0010606539692947694	8.479538316205752e-05	-6.346666652960319e-05	-6.528756797215367e-05	-0.00012758250555032824	-0.00015347177286552507	-7.414732269916361e-05	-0.00011038575766787235	0.0011597369428594081	0.0003091369355457142	2.1784163252909665e-05	-9.96065680753207e-05	-0.0001353866872174278	-1.880271518188318e-05	-0.00017027560135639752	-2.1254454431719068e-05	-0.0003812158949766407	-7.772033801141125e-05	0.00017972867828051846	-3.992955206717875e-05	8.836579108835376e-05	-7.97298781353854e-06	-0.0001719924419518102	-6.0568018435586425e-05	0.00020283532908642627	-1.8633445616296866e-05	1.6820855678150235e-05	-0.00018996751558642046	2.6284603956947402e-05	-1.8044983673962843e-05	0.00014866278766279564	-0.00011577999841708188	0.0013897863482870204	-0.0002875718187452194	0.0009782753761315194	2.1406579247604097e-05	1.392982794246686e-05	-5.388343630276086e-05	0.00032229768192527534	-8.126316622998209e-05	0.0005276431397649716	-0.0003154166839076253	-5.977480315338786e-05	-7.810759391611887e-05	0.00021785709533829936	0.0006416827268090758	1.6757008968286274e-05	-0.00028211442647344795	0.00018960522735198866	0.0024567259431946876	0.00018629112771569	0.00042026421036725535	-0.0001358892527449245	-0.00016169821518497644	-4.122644039035619e-05	0.00017506594383444234	0.0001805114283453815	-8.653809923898787e-05	-9.48901849390542e-05	-0.0002203742310181436	0.00031094959040896703	0.0003248610168255453	-4.9421167558954376e-05	-5.013301124278206e-05	-0.0001122297249113605	-0.00013327575749419416	0.00018004429355431435	-0.00031310788393115215	7.215012058536046e-05	-0.000222043718361236	8.150933343901888e-05	0.00022636819734625656	-0.00022620196598524317	-0.00024650215045350947	-5.279775374031549e-05	2.3709235162915337e-06	0.0002868773576293709	0.00010007408309392092	5.872062774795724e-05	0.005098015897341473	-0.00015888857118249446	4.535270625471662e-05	-0.00031120173437747435	-6.509762195104011e-05	5.866571013912501e-05	-1.0172689063391295e-05	-0.00014088842510203914	-0.0001490969257211771	-4.281277853491111e-05	-0.00021867134346911172	0.001937615972094902	0.0005906616190726093	-0.00012556452932036572	-0.0001286370487864548	0.00012793629152373627	0.0014315518906257766	3.775202128372162e-05	9.375142508315306e-06	-0.00011264407605158231	-9.379843524207753e-05	-0.0001312813519221036	-0.0002526434428126851	5.559110937230271e-05	0.00849141080238906	0.005586248080105015	-8.731459519966901e-05	0.0025444684157968143	0.0005361521770121425	0.0005785664944827504	-6.895065601895908e-05	0.000630125839576132	-9.064791922575933e-05	-0.0001604958944172955	-9.805966440887724e-05	1.990169536085731e-05	-6.627306913406083e-05	-0.00020653692534849567	-0.0001116551251207153	0.0002589078224860162	0.00014812015744203048	0.000322199041184953	-5.620707601575581e-05	-0.00020746889713331673	-0.00014552330717376504	-0.0007359189651254015	-0.00013804294597214987	-0.00012051585625909976	-9.008568387719346e-05	-0.0005137621763986527	0.0002526106523785153	-2.8545887543972306e-05	0.0005308993872130535	-9.535312495109104e-06	-8.912642134898682e-05	0.00023427621697061566	-3.517138396188778e-05	-0.00011551423925710866	1.4683399238642095e-05	-2.7078814064455037e-05	0.0004572694161905367	-0.00019777192598520853	0.0007345244263818184	-0.00019103062061489093	-9.814123608869874e-05	-0.00012600901004985348	-8.462662555509717e-05	-6.35129044529657e-05	0.0004901489489514079	-7.810917366058265e-05	-0.00015067939463360663	-0.00011944820368186947	-2.5360233476501954e-05	-0.00011142622064185033	-7.755626260176913e-05	0.00012827716689321346	-3.910021208613275e-05	-0.00016350797137629916	-0.0001251356246013629	-0.00021428506541184154	-0.00016872299414290968	0.0010415686273241337	-2.9372308554206832e-05	-0.0008899774718394649	0.000150321320852515	-8.312255716120367e-05	1.799978198746676e-05	-6.698469064121202e-06	-0.000156421428792295	-2.754473245963539e-05	0.00013504761808446724	0.0002139855334759539	0.0017050716482081099	-0.00021254702184896746	0.00016039731854708306	3.6142394202613905e-05	-0.0001351011237618245	-4.219402069919071e-05	0.000491672385520993	0.0003909769546041057	-3.715340660440767e-06	0.0002320580193421951	0.00013694043504744948	2.0814210032815895e-06	-0.0001236974575482994	-7.900898111444603e-05	0.000775370033891974	-0.00011379961091062305	0.0008212043056596105	-0.0002471311224260747	0.0002170767176972893	-9.389816322060014e-05	-5.4558528184369216e-05	7.990922788341045e-05	-0.00011940363107192824	-4.490357379667256e-05	-5.996925110949892e-06	0.00021175146694103487	-0.00015951046130557292	-0.00013247985891068028	-0.00019765557168871463	0.0007166494639773755	7.167501136913333e-05	-1.5938324259098964e-05	0.0010388232555966668	-5.827593648559303e-05	-0.00019304374869326337	-0.00015327561264669436	-0.00020619946387928672	-8.044843308747522e-05	7.546990664985244e-05	-1.0691387706087566e-05	-1.2233313922860835e-05	0.0012379632081716265	0.00011536368167984617	-2.1440259016212897e-06	-3.9904528816155005e-05	-0.00024198001060785328	0.0002802410917363722	2.7289328607446344e-05	2.2666753275762885e-05	-0.00011096100236528352	-2.4262514855238967e-05	5.1513316257449577e-05	-0.00011698001792651878	-0.0002617456317689917	0.00015109513244146623	0.00017765534602635067	-0.0008756646789570576	-0.0007178542799456651	-9.47635832230487e-05	-0.0001413967568978808	-0.00010392152053236321	0.0009515217789670419	-9.262911914546397e-05	-9.377877761703836e-05	6.573200117750806e-05	-3.753236396725732e-05	1.1755099020910488e-05	-0.0001441322226958675	-0.00016545715483785227	-0.00010427143004870034	-0.00023882824937448638	0.00028431145435581353	-1.30073628626811e-05	-9.16808513338911e-05	-0.00019859188607539212	-0.00010929259559365522	-1.684186477554257e-05	2.267233122847104e-06	-3.082753127228957e-05	5.091084462897254e-05	-0.00013385856610692657	-0.000337854570704746	-0.00023512597815105428	-3.556937126847799e-05	3.557352197120412e-06	9.375754478070793e-05	0.0002759024030416209	-0.0001167414102037922	-2.6434734483982977e-05	-7.504858250653962e-05	-5.697499107053874e-05	2.1395985580666986e-05	-0.00019736444642643507	-0.0001260296124745418	-5.582495559067973e-05	4.490581828279572e-05	7.532462972641645e-05	0.0007587915630577831	0.00042238977336547307	-0.00017275077334288653	0.00022290458612085658	-0.0002726635860003587	0.0004869701558404625	-0.00010084014281800601	-5.105818748930711e-05	1.127394052725847e-05	-3.8577366770579504e-05	-6.629677713271712e-05	-0.0001189225670899138	-3.5414477808573225e-06	0.0002091950727917845	-3.733429476178459e-05	-0.00020933830488109294	-0.00013768893400951409	-4.029228752340042e-05	0.00020577260093779484	0.0017732154824573034	-6.957077017248357e-05	4.2283224505833284e-05	-0.0004226458162168287	-3.457000505857044e-05	-0.000189571263082085	-8.594786154068646e-05	0.00011189319437589246	-1.8586702922243854e-05	-0.00018652866377466602	-0.0003590007030406367	6.134524809945379e-05	0.00043073921769407205	-2.4328007702832087e-05	-8.186353383925089e-05	-5.7992475385644874e-05	-3.652000208587682e-05	-0.00019130143402457475	-0.0002323449176579149	0.0003991783794183037	-0.00020000042258493968	-0.00019865045709106208	-0.00019608262995709274	-0.00015629753550055125	0.00012706701738890083	-0.00016492160881201093	0.0005971161427885119	0.00019859591501028914	0.00022374978021343645	0.0003069623571433494	8.96311081308794e-05	0.0004132666872535361	8.287596063547558e-06	0.0002392650519434786	1.4691421893290638e-05	-0.00012023635230789203	0.00015397382509001127	1.8817753804588366e-05	-6.211645553230955e-05	-8.426123231565136e-05	-0.0001685553212323103	-4.260331425735046e-05	7.115006094619623e-05	-5.201403839641178e-05	2.0932310998281234e-05	0.0001178323555824361	-0.0006399065635644841	2.158163582845131e-05	-5.622494192891404e-05	-7.069878849272174e-05	-5.008554626393041e-05	-5.682247004964662e-05	-6.631931031521973e-05	-0.00018152502330848715	2.9089815646198842e-05	3.7869175907280746e-06	-4.931432208673145e-05	-1.4099655602591187e-05	0.0005561202613866039	-2.2770845472414593e-05	-0.00019333801714511062	2.5898432838208768e-05	0.001290258645313511	0.0002961601036727033	-0.00017502697849464463	-8.308489622995148e-05	-0.00012294228670208112	-7.145774999664745e-05	-6.246521695336164e-05	-0.00013875434581360984	-0.00023024305111507036	-6.733422601302031e-05	1.0491185081173377e-05	-9.31012194286857e-06	-0.000127174732410052	-8.976635217964143e-05	0.0006720031266332967	-0.00013970179569967333	7.785364307355956e-05	0.0019256345083270387	-8.254614112444411e-05	6.0656391789017505e-05	-8.239227453815152e-06	-5.951897322064478e-05	-0.0002470588227205912	0.0007874331197400008	-6.06491971842435e-05	-1.6359540705411913e-05	-0.0001242687476304067	-0.00014304129362331726	-5.0382656849858006e-05	-6.41566005698746e-05	8.110065261778968e-05	0.00025319126274080697	-3.211694616408051e-05	0.0003950506373126661	-0.00012776620187953492	-0.00016656241970993544	0.00017140211736849393	0.0001710355894708062	-0.00011004191960517658	0.0002826332827850653	-3.799301945470694e-06	-9.225437739749788e-05	-0.00032648448816406314	-0.00029509675282131213	0.0004068080861132714	-6.845619125328583e-05	-9.791093629748769e-05	-3.6873787273093624e-05	0.00025923898602054783	0.0007044162214557642	8.692327746090948e-05	0.0005310356302447902	-0.0005175506535439213	1.778187881693588e-05	-0.00019548767445955856	0.0002574003547723615	0.0005991209045387068	-0.00020230790217984563	-3.280522609642591e-05	-0.0001246577978747157	-1.2432274752667502e-05	0.0006014471088079479	-0.00014670163222337126	-0.0003728940714928998	-8.176828852614226e-05	-0.00041719342710230383	-7.929659302934119e-05	3.6483763315467143e-06	-4.700532170201019e-06	0.0005049978420825736	-0.0001027079118148371	-0.00012837907745218258	-0.00021586968509573802	7.927324971205434e-05	-0.00029399342752766517	-0.00017089151903227276	-6.0278626419451996e-05	0.00015428068659599625	-9.464915337211618e-05	-8.479347185676781e-05	0.00012770320969980557	-0.0002797230965402538	-8.484147706405438e-05	9.878025765252029e-05	0.0001932644687113535	0.0006577358856063673	-0.00010392712579636258	-0.0002481856907581612	-7.368539905041688e-05	-8.299103103156299e-05	-0.00017585487000311783	-5.4288760091006424e-05	0.00020246865626819165	0.000454057311055234	-6.676695627526087e-06	0.006428100804729742	7.74276295794834e-05	-2.6541671082618405e-05	0.000245570251764048	0.0002852350367254442	0.000209186228842191	-0.00019804048144736455	-0.00021471544724161872	-4.785250990562266e-05	-8.001942219092285e-05	-2.4905936921121767e-05	0.0004215237256046113	2.6767970392911984e-05	-9.169756221150115e-05	3.952987759530275e-05	5.513711575936554e-05	5.799323449399286e-05	-5.073397527528134e-05	0.00032706782114693507	-3.581949634475562e-05	-0.00038431590392100243	0.00015094420204962678	-0.0001762754139999854	-0.0002501977599732211	0.0006376120531466679	-7.198339805245561e-05	-0.0008475648169149034	-2.302709018688791e-05	0.0006988646790703711	-0.0002518432289555376	0.0005276300049009749	0.00017498767714376528	-0.00018412581892243723	-0.00018829305379400315	-0.00011768234860096964	0.00010340223211765844	-0.00020511415255207178	-0.0006188950198967034	-0.00013265192363827723	-0.00017846446205341544	-0.0001593337972136805	-0.00020546006698658433	-1.0340476090901966e-05	-4.691561702347725e-05	-0.00022679733298068604	-0.00010674232970654382	0.0003193375712151043	3.8918503821385086e-05	-0.00016405205117265515	0.005775192644404281	0.00029283624060283213	0.00011939118624021429	0.00023424015452541813	-0.00011414232200386963	-0.00022685483791859087	0.0001751492321253606	3.4350094847065574e-05	3.3139333402960397e-06	-0.00010832040182330387	0.00011486542712311913	-5.484334520898437e-05	-0.000548011648952382	-0.0001795953608201872	0.001197087300892487	0.0011587166261432514	-9.904682105244047e-05	-0.00011727287181488077	-5.3219665264655145e-05	-8.352280339903209e-05	-0.0002522418084669424	3.273717415864184e-05	-2.9370631910890376e-05	-0.000180625900299908	-0.00010385855891314487	-1.2366723863313182e-05	0.0033407874249393003	-0.00012076111763652731	-0.0001090429098421574	-0.00019523867361496928	-4.829504940200653e-05	-7.179814632640541e-05	0.001975534995639942	-2.246330252856549e-05	-6.844894884781846e-05	-4.165358748762514e-05	-9.223412178459039e-06	-1.0893734253056607e-05	0.00012457023905577193	-0.00025666813473522356	-8.762155814101211e-05	-5.711590881712914e-05	-0.00016667915311745297	8.460680017586929e-05	0.0011860644418228007	0.0007513636188787996	0.0004896996484392411	-8.965170496409875e-05	2.7383159313181316e-06	1.9788756050404084e-05	-0.00015085493596874542	-0.00023570173142376948	-9.275158485164729e-05	-0.00011159853798110973	-0.00011691590949002631	-1.6430424668886967e-05	-4.6070711839401515e-05	-0.00023524952875314428	-1.8876230357821983e-05	-1.0063875808815388e-05	-9.505197860928243e-05	-0.00012148743962756743	0.00023697292014138673	-0.00017590049735494043	-2.568650033941525e-05	-0.00016319465969721994	-0.00010869704116818357	0.00022082101277845194	0.00024865475496510466	0.0004642029302167853	5.6605974052769064e-05	-0.0001389679258691333	7.278993467479627e-05	-1.0894866602895487e-06	-3.191729804314344e-05	-2.6927125222129803e-05	-0.00025268277589441415	0.0005071846508932815	0.00020927574563661151	-4.279023828381367e-06	-0.00010137561681825843	-0.00013643868749593088	-5.777160528554191e-06	0.00031911275748791514	0.0037946773409105834	3.2872418398597174e-05	0.0001223989266073209	8.56353926534895e-05	-0.0001801662050163683	-4.2910244317295054e-05	-0.0002261931427711118	-0.0004548604403086268	2.008559449147382e-05	0.00038195369115150943	0.001117141666351136	0.00045477125790336823	-1.5759389812530036e-05	-5.807600230416599e-05	0.0001719767567686964	-0.000134016093506903	-0.0001699245564317657	-2.4244923083743046e-05	0.00011094065981445827	-0.0001001181839195641	0.0003058624098230122	-0.00024987023121900343	-0.0002807781421340635	0.00011713791559483008	-0.00013675064466156967	0.002687229906822327	0.0006815308625896742	-0.00014265244303602576	-0.0003792660133810647	-8.564849846072618e-05	4.973606643387527e-05	-0.0001287130743471121	-8.184673253399588e-05	-7.894185211136133e-05	-0.00019707860510268985	-0.0001562093072776151	-0.0006715039896425968	0.00045625027856209836	-0.00023866428967929325	0.0001370010561273459	-0.00017985527560288156	2.0275344484940886e-05	-0.0010793622678868173	-1.4976874415999705e-07	-0.0004353386880721314	-4.5224825958933596e-07	7.388218088933198e-05	0.0003473161475008163	-7.48412559436541e-05	-7.55003776451462e-05	-6.459969602595112e-05	1.1786365441032848e-05	4.737489158845275e-06	-0.00010833869466856702	-0.00017163254828364875	-0.00022542828473571483	-0.00011090194597784425	3.9388706429213205e-05	-0.00012324884628673588	0.00031314660128073027	-0.00012209291821424574	3.9384707136624695e-05	-0.00013002306459345846	-7.348315815193157e-05	-0.000101803459868282	-7.466164703850956e-05	-9.639792522830768e-05	-0.000391705655099201	-6.917868188069214e-05	0.00033484370937807335	3.70580513777655e-05	0.000318110046744314	-2.797419017370171e-05	-7.074044692279213e-05	-0.00027323366969966265	8.302911056781175e-05	0.0001508870857248049	-0.00013219976790412166	8.58009921298157e-05	0.00019974778066581615	0.0003031183295990586	0.0005361533317287901	7.355451626685225e-05	0.00024265004539007689	-0.00013675666069102126	-3.4650989999001304e-05	-0.00010330214768682351	-0.00012452282014545858	-0.0001731872285780632	-0.00015896825057419543	6.913115874772273e-05	-4.1973127564751134e-05	-9.954706500731042e-05	-0.0004432493657568207	0.00010030769815216783	-0.0002230766248115479	1.914849550804859e-05	-0.00013401267122750343	-0.00023157831466976176	-0.0003511273551504907	-7.974031939094168e-05	-0.00016770704459104227	0.0012336000670273544	-0.0002361938354825668	7.495144432671233e-05	-0.0001271791889644803	-0.00021997738098233178	6.942054349391789e-05	6.169844809605484e-06	0.002626723884762087	0.00904118322554268	0.00046863615791392253	-7.028000024634588e-05	0.0004871606300668097	0.0014570874727451387	-0.0002559077158695702	9.379707067544996e-05	-0.0001244706093363038	-0.00014513317529421763	8.073502971454784e-05	0.0008544443294143747	0.0002818671877549372	-0.00023287974778581845	3.654981794355192e-05	-0.0001275972656612275	-0.00017016093516271914	-0.00015194390344880004	0.0009832994061695478	-0.00017873111148745315	-0.00029788472731347767	-0.00015230296396983017	-0.00012116793916895239	-0.0005041887590242548	-0.0001369890106232746	-2.9078744748763632e-06	-6.436288896145286e-05	4.812973517603347e-05	-7.443692157892688e-05	-0.00011190501090282955	7.180740080587198e-05	-0.00011909021175670321	-0.00042672216720041214	0.00017814732036515197	0.0001675394237741415	0.00022311787184728146	-6.613767465958957e-07	-0.0001010874631969962	0.0014153469042671879	-2.1072966312815945e-05	-3.547117441243704e-05	-0.0003687772712343977	-6.217194199673752e-05	0.00016063819826350365	-0.00014223991914056672	-8.538758936344253e-05	-4.02298364288418e-06	0.0002941046724712814	-0.00037252917865039306	-0.0005193645382909729	-0.0002442464049753694	-0.0001479624298450013	0.00017708023465183963	-9.463019898387524e-05	-3.276151910716122e-05	-0.0001984862228429546	-3.925748905677082e-05	-0.00018929919376660398	0.002525137160578969	-5.656267543510036e-05	5.6934658142785314e-05	-9.721025734420336e-05	0.0001735536810920813	0.00020943719261561354	-2.635673863186967e-05	-0.0002834766257363289	-9.459321241393721e-05	-6.948974311943099e-05	9.619381177643746e-05	0.0009967895140908893	-5.2487061174548494e-05	2.851874348501933e-06	8.280265707648628e-05	-6.336274168451083e-05	3.5742978040847655e-05	-8.394112637974914e-05	-0.00010183347001929119	-0.000170218471812315	-0.00017734031463552825	0.000383572287173932	9.291466777803533e-05	-9.789820271014669e-05	-5.1671371189742626e-05	8.543474913338243e-05	-0.00012375170182272593	-0.00017463920510566184	2.853777833096796e-05	-0.00012383250779729877	7.4690499000452055e-06	-0.000650674379639964	0.0014822035874321174	-7.128821709786571e-05	-4.9690704568110554e-05	-7.311783528715375e-05	-0.0002959748748465362	-0.0002649025279135505	0.0007978465274438705	0.0019347218377431593	-2.3545591097741777e-05	0.0004223372343767302	6.750602134807497e-05	0.001245016724680947	-1.0260588033924e-05	-0.0003541822491057167	-0.0002879393504970749	0.0002805065089703457	-0.00012045579265809287	-0.0002501548699315502	-0.0001482193672900824	-2.856218240635484e-05	0.00011813035059671339	0.0008673883512804485	0.0008470785999907555	-0.00011461021365492657	-6.809989173393309e-05	2.1081234423807133e-06	-0.000224107007119106	-7.235144437798298e-05	0.0007352015431948515	-0.00011445865927922283	2.3126554659656704e-05	0.00011489831661987832	-0.000374186045534785	-9.279877085865382e-05	-0.00010249123471859035	0.00047257582910715065	-0.0003222637963338906	-3.5181655309206124e-05	-4.71029412921831e-05	-0.00011926157800715192	-4.807303337434243e-05	-2.7516646311741514e-05	0.00022347281539173948	-9.228901948788349e-05	-8.63708230569601e-05	-1.6635453940623776e-06	4.415865553461675e-05	-3.991319813382643e-05	0.00032295393314292443	-0.00014168488053810583	-4.9320810539153714e-05	1.6837249906587603e-05	0.0004143795009906972	7.74372465821717e-05	-0.0003034134452634778	-6.012049084714074e-06	-7.719119358042206e-05	5.428394741320254e-05	-9.085597997925604e-05	-7.054498035520509e-05	-1.604609340776732e-05	-0.00011055091093058055	0.00011198576760898051	-0.00018496825133728923	-1.3526300982225816e-05	0.00023633867711315764	8.376253930461536e-05	-0.00010074952297360917	-7.246550809796896e-05	-2.5714173698944142e-05	0.00025545205023236507	0.00016527847809693857	0.0013369568297300666	0.000293505901631005	-0.00013615155123836387	1.7402683636409618e-05	-0.00013800472146831795	-0.00012393990516481514	-0.00015301258281122984	-9.343716435504075e-05	-0.0002634358103233113	-0.00019423010194367135	-0.00011508977971506619	-0.00016012941027086796	-0.00043466687809981194	-0.0002050281736888776	-8.344535052899188e-05	0.00015196700891996172	-0.0001260856518614236	0.0003424800723321469	-0.0001876110098491761	0.0015320426015416283	-2.846413503965314e-05	0.002385200941957775	0.0005952570401158668	0.0001799179679795111	-0.00038834871077244855	0.0032521523635047856	0.00016174552877687426	5.071934881506142e-06	-0.00013469016124394135	0.00016350437900214003	-4.567635444337674e-05	0.00014083437877712818	-0.00039299839892228413	0.007718371866852412	-0.00011089851959725205	-6.364706468833793e-05	0.0003701000480104068	0.0001065719335396678	-2.804840268863534e-05	-0.0001224541610411875	6.780624171830986e-05	1.2374111709097099e-06	0.00013257065061642102	-2.864761663538255e-05	5.099451892968843e-05	-0.00012426577951415933	-4.4472452988542825e-05	-0.00029352338822599753	-2.1252238729780694e-05	-3.335525014036713e-05	-2.5411730535006086e-05	0.0012409678025269357	-0.00014232070450773883	-1.0233109244998488e-05	-0.0003155630442947315	0.0010230141485510526	0.0004923805498718537	-5.207487244207788e-05	0.001333711112707066	-0.00021285073039285925	0.0009809411444371247	-3.2944834691550925e-05	-0.00010304446111703802	-1.796442135912184e-05	-7.479587641046123e-05	1.5584396426081843e-05	-6.004780239106303e-05	4.4649792514174565e-05	8.047677919733794e-05	-0.0002994677230338482	0.000335375878297604	-0.00019912274594754793	-3.5402104442815525e-05	-0.0001783086575662924	-7.017369514293792e-05	-2.1081411916245874e-05	-0.0001521105158336504	0.0014858434970820651	0.0024479995397381636	-1.501376268331746e-06	-5.32157310355826e-05	-3.9657449464112925e-05	3.1752933121580225e-05	0.001336536854172458	-7.855456560119147e-05	0.0019802036786472454	0.0003597789481318779	0.006303166427486862	0.00030286235398899815	0.0036115906301001097	0.0001850931009401609	0.00026522422989502684	7.74877798892215e-05	3.036237181196631e-05	-2.0042242330034466e-05	-9.905958670698329e-05	-0.00014532011218180727	-0.0003260644309897173	-7.493853829118958e-05	4.592940440799901e-05	0.00023944872474008757	5.333459048258006e-05	7.990329721609827e-05	-5.65048620474477e-05	-4.6802435134737877e-05	4.7990690295610066e-06	-0.00010084610499341428	4.704554191174942e-05	-0.0002225749167078534	-0.00012081105042551086	-7.117158952785499e-05	-7.017807303119668e-05	0.0004269648959516385	-6.91278787321545e-05	9.42803547668481e-05	1.5685682218459892e-05	-0.0001646784555260946	-0.0002252728282717664	-0.00010575186044461963	-7.029195626957807e-05	-0.0004781053699201766	1.529451059813322e-05	1.188428898831907e-05	-0.00046902860457671803	0.0003279222301921421	-4.021391279384098e-06	0.0004860134189445039	-0.00010310105301171809	-4.39898195229846e-05	-3.309350778746161e-05	0.00021393563454560546	-6.273112715967333e-05	-0.00011900401113925738	-8.178058677397231e-06	-0.00041409583298372454	-0.00014023453641876757	-0.00011685196128617074	7.712890443794036e-05	-0.00010691614755980002	-0.00012035009521686072	0.0002204897189945786	-0.00013928176707809248	-0.00034965721291861315	2.3386267006037183e-05	-0.00018300012623648673	-7.659647733330657e-05	-0.00015492914634796401	0.0002304647989011781	-0.00010721870093817504	1.88625267876782e-05	0.00014857784772691674	-0.00019699417573877664	-7.352238981303957e-05	0.0002150365756708038	6.010859127096912e-05	-3.091407377832139e-05	-7.862874816844315e-05	0.00012175148016386836	-8.462943193794641e-05	-4.6898773473480133e-05	0.0001064924614677807	-0.00020930873535414754	4.402050776481067e-05	-2.7709010715647193e-05	-0.00010154391198760983	-0.0005324998005350801	-0.00020551053116482797	-0.00011411196861500704	-6.909757302045817e-05	0.00031870892350318843	0.00016658943664730436	2.6691372950425777e-06	-9.239568893569218e-05	6.6805662402106295e-06	1.1055046997000696e-05	0.00048482840776403627	0.0010126157201639319	-0.0001678691582202545	-0.0003493806998274756	0.0006067677537522235	0.0004892524416241598	-9.456812245165478e-05	0.00014125814017142412	-0.00016257682103517753	0.0015258294655483941	-5.207807243057993e-05	-0.00010661292301719874	3.9501628254141e-05	8.110279537526223e-05	-2.6532553092079924e-05	-0.00015480307669671472	1.9308046641598985e-05	0.0004052175944318205	-7.207672364653608e-05	-6.511289131002585e-05	-0.00020293434425962644	-8.735376451091398e-05	-4.5080590297403726e-05	0.00019000200466127222	2.391460061800742e-05	0.0004817038807435564	6.976999096718636e-05	0.0001382459892731715	0.0005748025181301747	-0.00021082231413463667	3.0296881657839925e-05	1.963240629578693e-05	-6.715813540439086e-05	-4.081232185165328e-05	0.0002661616701744689	-4.132132687906367e-05	0.00071223872974467	-9.063073829940661e-05	-0.0002471199413837626	0.0008886409865225302	-0.00012841380513958203	-0.00010155683697301099	-0.00010123768814928217	-0.00010795939434301382	-0.0002076956396326642	-0.000526837247750617	-5.162592038869682e-05	-0.00018113947788873263	0.0006687090572547364	-0.00011376034280264809	0.0009608335187609508	-0.00018377121817210834	0.00033922809625199705	-0.00020798911567009636	-0.00013383685862932264	0.00015224669482918798	-2.5135601428641278e-06	-4.567771942352985e-05	-0.00041728468091664205	0.000328578609301087	-0.00013084175307776866	-0.00028505720714514486	-7.06621277984797e-05	-9.222817848643918e-05	-0.00018661825102357331	-0.00033065873216247795	0.00038671461283828183	-0.00046839089758298445	0.001338157808214518	2.3934181659882542e-05	-0.000144113415061124	0.0003691749093324844	0.00023154904054402344	5.4991463028065186e-06	0.0002905378313742457	-6.057061064935598e-05	-0.00017293582215136328	2.4154520277106705e-05	-0.00014692408507275553	8.975535427476354e-06	-6.315072230019037e-05	0.00010051364484335577	-9.08295571169149e-05	-0.00014500975178465464	-6.910519812919791e-05	0.0005215537685383265	-6.742643661072667e-05	-0.00020471706461016364	-0.00013733578338156194	-0.00010639220732062218	0.0009110532526726893	-7.081028528188627e-05	-6.927518096285237e-05	0.000400379372096498	-0.00025904827302653997	-0.00017596959652556725	-0.00011103454772978432	-0.00017333240876645618	0.000248471630011939	-1.2779460511966743e-05	0.0004771787305741418	-9.357563974310494e-05	0.00031608242565233676	0.00014876352977112811	-5.3256466115968495e-05	1.9312085705027975e-05	7.645808427223966e-05	-0.00029980835163652576	0.0002997430142006364	0.00019418569191123042	9.586776897953458e-06	-0.00028914728382120283	0.00020226813026273706	-0.00010527048305597987	-8.131603497574469e-05	2.6674448902403994e-05	-7.203997849644627e-05	0.00015478987445545207	0.00010515552443342738	-5.4577315561584834e-05	0.00018647678584935947	-0.00020485314169199945	-6.141854336246657e-05	0.00017689663483291145	1.3100303464303902e-05	0.000539909167212282	-9.810284816910402e-05	-0.00013412966825536478	-0.00021976115579200054	-0.00011167490806658997	-0.0001531040234540146	0.0010342033543100895	0.00042607507252076206	8.512617919338327e-05	0.0005747678022973046	0.0001630674901482894	0.0003316153269138998	-0.00014447017035536879	0.000260790412184049	-0.00016206682872468544	0.0024432269017898474	-4.460921425014893e-05	0.00023823246213208963	-0.00010901864626735496	-0.000122069063683638	0.0001299827476612508	-6.84640093578077e-05	8.723396533374866e-05	-7.813578120014955e-05	-6.343283640575027e-05	-0.00021618142901355233	5.204455664130624e-05	-5.672568110511622e-05	0.00019114854982732677	0.00010325399433218658	-0.00017416469887898738	0.0004091845438363012	-5.263301845230672e-05	-0.00012001082847411326	0.0006974431337248097	0.002144233944752408	-0.00015506467051436756	0.0009462881728407019	-2.142812057391983e-05	0.00024550826591405176	-0.00013557274769027784	-0.000329299027389278	-0.00031951878934893466	1.7089856573025453e-05	-5.326579484680726e-06	-6.929459047832742e-05	0.00024413607975356302	-0.0004921663070371553	0.00012326795328447348	-0.00010277297429292086	2.3805864473122287e-05	-7.551932977830027e-05	3.0703891799316584e-05	-3.768470412318877e-05	-0.0006030845187976045	0.00018664488214350782	-0.0005620936073649874	-0.0005400547450619018	-0.0004898408054577622	-0.00028330780283732765	5.4674484580778036e-05	-6.357351788777427e-05	-0.00016213103617052378	8.1712924971939e-05	0.00022966084368436073	-0.00010678859043683756	-0.00010487403081493475	-2.192262481081944e-05	0.000486195298390289	-0.00020407413537807921	9.674835091313537e-05	0.0004381202902464704	-3.529219054079539e-05	0.00013198026773854143	0.000434719945506358	-3.658957674022324e-05	0.0006198103528162572	0.0017319478924164682	-0.0001161968134106098	2.388802677663595e-05	0.0001969402969242869	-0.0008003130389053934	-0.00010188050764194957	-6.644899994245327e-05	6.652865423918148e-05	-4.258269640284371e-05	-3.0798560993952876e-05	0.00014494096376615006	-0.00018015743839945675	1.0306301777225422e-05	-0.0001311209040342791	-0.00017766526815827564	0.00015677574606784138	-7.579473073533238e-05	-0.0001798138833543227	3.762906626541589e-05	-0.00012516064039802573	-0.00019770335270189888	3.820418179903526e-06	-0.0006346989306901942	-5.0082152870085e-05	-0.00048530502808529825	-0.0001417456139518094	-5.5425587645645075e-05	-7.680891576686281e-05	-0.00038010050449485363	0.0005859666956245004	0.00020760498145500251	-0.00041733460137935473	7.537577009779153e-05	-6.120814189964657e-05	-1.4898803704082648e-05	-4.373908657128829e-05	-4.865561402171755e-05	0.0005344881945170962	-0.00011606090723784008	-0.00016360401987259302	-9.834840553747501e-05	0.00013976011890099715	-0.00014989849929287967	0.00010390424836714959	0.0002828727871264879	6.471294879671966e-05	0.00030917311935477014	-7.777677657887077e-05	0.00012605098798531777	1.8142336181038706e-05	0.00021478949911098706	0.0004923106325679388	-0.00021694496313674714	0.004395465115201585	0.000985341035256517	-0.00012689405677341063	-0.00025071564195747854	-5.180699515505432e-05	0.00010800513132314266	-9.094081424800946e-05	-0.00030288765321671667	0.00020018603319521818	0.00015970685507839415	-0.00013001265752923594	0.00024298209579949224	0.00030612681911719057	-3.774999732194798e-05	-0.00022889868297911676	-0.0001267933298609351	-8.721722021805422e-05	5.608412022731e-05	-3.743441726888778e-05	-3.943777372875914e-05	-0.0002821158401312522	-0.00019710693101295906	0.00020349214749018128	0.00039112924655172954	-4.4993016666478216e-05	-0.00010198809620560492	-0.00020221313906144083	-0.00017466319800844046	-0.0001237561418518538	-0.00011546068518794762	-5.0957562757810655e-05	0.0006076008684048858	0.011230411092288079	0.00226108470570789	-0.00016874956639045244	-0.0001309122580289129	-0.0001374424498241703	-0.00024114432854561941	-0.0004046820061326202	-0.00015935097096866192	-0.00011344150568477521	0.00017237293889397617	0.00040539376105166455	-8.709540960296314e-06	-0.00013343695072206774	-1.1839483525877492e-06	-0.0001586606677442363	0.0002466251277002306	-0.00010491103129871474	-2.7338237236598775e-05	-0.00011158821304034955	-0.00011739792395381895	2.1111886114816196e-05	1.2184098091801963e-05	2.9749539325639493e-05	-2.4029204418389208e-05	-0.0002740543661253075	-3.653375862280258e-05	1.1443168726107905e-05	-0.0002104175067179113	-8.22087291684554e-05	1.6941880832249422e-06	-0.0004175070096237257	0.00028500036644310615	0.0003090592023954403	7.089283176968163e-05	5.883438352663118e-05	-0.00028309046736871654	-3.705869760696646e-05	0.0008143672473019767	-6.0841819458856575e-05	0.0002334914062652853	-9.758241183309696e-05	0.0001628581331362146	-0.0001025636802968264	-8.148444039773072e-05	-5.934905947049424e-05	0.0006135560693961848	-8.420399064130712e-05	-4.945562065558754e-06	-5.241130114482328e-05	0.0002732008350167331	0.00121991126458818	-0.0001566181275695125	-0.0003186410422066875	-8.718487707028208e-05	7.962225307008617e-05	-0.00011425973408539892	-3.9247014207221464e-05	7.242539128295323e-06	3.771271020660592e-05	3.996535124928405e-06	-0.00017946828382617056	-0.00015012855887392698	-0.0002909144951488154	2.630567413866414e-05	-8.089652908252582e-05	-2.8437757045370215e-05	7.245415736062199e-05	-2.3826878503522385e-05	-0.00012495931032915764	-3.1916738839033435e-05	-1.9791532633436977e-05	-6.410343208105181e-05	-7.359931748156965e-05	-0.00010389638384116574	-9.198112270705484e-05	-0.0001424977941803752	-0.0008654219537423481	-4.9541074439673046e-06	-0.00015025573365141825	-1.691699726509832e-05	0.00014892794743460064	-5.2781009553026517e-05	0.0008030137896351344	-5.6505852188629256e-05	0.00012957540454838282	-0.00011756240621838197	-0.00010532171645732918	0.00018369493260865795	-0.00035644094035894216	-9.611906156022668e-05	-3.255835398774473e-05	-0.000177917273487506	-4.3725899076049225e-05	-8.315673468062126e-05	-0.00018242396459577855	-4.442091341252456e-05	7.004762439561936e-05	0.00033364626108076453	-0.0003488948754972656	-0.00018637996985584944	8.347194269938273e-06	0.000126963682353868	-0.0004394911209897681	0.0014832460348033422	0.0004179279266675511	-3.655615448172417e-05	-0.0003647987690628182	-0.00017199328066463404	8.657424502024724e-05	-2.7618303150015164e-05	-4.229967353803454e-05	0.0005395128110196996	1.1132347844955625e-05	-7.817861068517731e-05	-0.00017941477339109853	-7.061108935651372e-05	-7.169986109141977e-05	-0.00010429033628377644	-4.307518165004477e-05	0.0002211939289219072	0.00047921839672277627	0.0007550015782513531	-0.0003551906952030193	6.719120277322746e-05	-9.709981643817111e-05	-0.00022483561170611298	-0.00018493550378085455	0.0009518817485905798	3.992651346856607e-05	0.0006638213036058139	0.000466952323224267	-4.198695163305969e-05	0.0014975349542742313	-6.208155350862041e-05	-0.00012150923205135229	8.236914585736969e-05	0.0003557490160949458	-4.369827919000465e-05	4.254908245864311e-05	-1.362350737737079e-05	-0.0002903779700226898	0.0003085719776774691	-0.00010721759795107835	-0.00017332182181822834	1.2444009581235172e-05	6.8563580924491e-05	-2.8231710394100588e-05	-7.956300931652933e-05	-0.00011442817558576415	-5.6307737899824266e-05	-4.520522785236776e-05	0.0003006442977399532	-0.0002238203166791787	-0.00085615794768967	-0.0005525650901687743	0.0008480240534910616	-8.721248363446358e-05	-0.00040787486004118315	0.00011067384330961247	-7.119614354123119e-05	-5.9600457964965794e-05	-5.127922115268677e-05	-0.0003987796105107331	0.0001220753280362922	-7.132782825275864e-05	-6.595317411192084e-05	-5.863504221522092e-05	3.181190535570572e-05	-5.003204008186357e-05	0.0001357983701077219	-1.894112234727118e-05	-3.222199346270401e-05	-4.492538390686278e-05	-0.00016356538399755227	-0.0002780666912392997	0.0001535589997091387	0.0003945784076295066	0.00117357241029986	5.995819541965188e-05	-1.3635696564851371e-05	-7.319140910555737e-05	-1.6631166243471487e-05	2.3218407490934852e-05	2.908119663195374e-05	-0.00014616293124773198	-8.71140584658383e-05	9.158342189730205e-05	0.0005313189270728103	-9.253163484704951e-05	5.193831782369239e-05	0.00034866422369355635	1.2481654757838049e-06	0.00010386569954279779	0.00011461551565389286	0.0002264311985164892	-3.42522589621007e-05	-0.0002635282511172198	0.00047479878909986885	0.0004957887937300822	0.0004522673823032445	-0.0002496663721453709	0.0003946346983790789	-0.00017658337077746032	-0.00019721639296030468	-1.440354990583127e-05	4.490397527728936e-05	3.257895161919588e-05	-0.0002355636327462893	-0.00015794570412275022	-0.0001318086026371067	-8.269170988749452e-05	-2.1835847039427253e-05	-2.0578025956131414e-05	0.0012085060044326648	0.00020591310743804067	-0.00014304017186404208	-7.092331659506657e-05	-0.0002303316930815201	-9.781937685630678e-06	-3.287234832431626e-05	0.00022582085607565072	-4.377314737203802e-05	-5.263533391688081e-06	-7.53296478654829e-05	0.00018590949007150649	0.0001686989418945458	-0.00015355617894309	6.605410286276059e-05	-4.4256925580899445e-05	-4.559093209383806e-05	0.00041343260273903336	-0.0002689742600523169	-0.00015067505209256885	2.8900110125060432e-05	-0.00018656845044264384	-3.301870827170643e-05	-0.0001558226904198987	-6.196417165735729e-05	-0.00014277330787627895	-0.0004137800467894751	4.9823821674126695e-05	-7.326597222298029e-05	0.0001363831578688909	-0.00036106439244764927	-0.00044866152733086685	1.0306999206848556e-05	0.00014371089658261237	-0.0001443434708368708	0.00010555731711102783	0.0015761681361899666	7.315051183952812e-05	0.00030651261481412284	0.0004602243603130101	-0.00022098070079694547	0.0027446125074759207	0.0028702706705008812	0.00013773523246269216	0.00023605081954972912	-4.354704415389966e-05	5.2992665877638676e-05	-4.2143968790048596e-05	0.0007355699617586923	0.00016049523503366904	-0.0001667291514513479	0.00016234721464342786	0.0002807764182827783	-2.0424769763086314e-05	0.0001229373101269303	-6.472890379015011e-05	-6.609240327238822e-05	-0.00010022031738963455	0.0001090764014165073	8.835633880121883e-05	0.0007393831880051641	4.33613343567339e-06	-3.4583507115234236e-05	0.0010977257251923924	5.852715132897028e-05	6.0877939830830754e-05	-0.0009273198635585142	0.0001802285475208542	-0.00010505945501565749	-7.722029015844952e-05	0.00023476874786544156	-6.85850771208078e-05	9.357453836401272e-05	0.00022929369798003582	-0.00011719055010577367	7.408289827301761e-05	-3.109055133660178e-05	-0.0005097330250928604	-6.621280280801319e-05	-4.7769342842017535e-05	-4.874320333640764e-05	-9.279083771316577e-05	0.00011921104204763073	-0.00017344486240624324	0.0021253574193784834	0.00020659371936597372	-0.00021123318755275256	-0.00011475120783921791	0.0007494532041390816	0.0008958020507451101	6.514538823633959e-06	0.0006951500431696261	0.0036795574847385553	-6.025392535560261e-05	0.00016011335268723137	2.0736754404212676e-05	0.0004214801833283686	-0.0001927613530743478	0.0003611434178756831	-0.00013963224792818413	-0.00014112626222461574	-0.00014143322149858732	-0.00018232321301104304	-2.2810910170902066e-05	-0.0005789776240117761	-0.00030272115162153785	-0.00018061130720518586	-0.0002010386817733382	8.68295895190562e-05	-4.261156100983316e-05	-0.00015493492059053188	0.0005106040115066827	-7.331035474865118e-05	-0.0001236296628661325	0.0027618485987836745	0.00017265138769368188	-3.6001081911977014e-05	-0.00011221583762932613	0.00039813861822884266	9.916835896299616e-05	-1.5667016015752737e-05	-3.080084620012948e-05	-0.0005681406944255004	-0.00046586448449129704	2.9552078966469232e-05	-1.741317646306477e-05	-3.1152429144852266e-05	-0.00013837159389689185	-0.0001172949051980111	-0.0003151557196304634	2.733104353076723e-05	-0.00013730921937732195	-0.00018440741324758165	-0.00023378378697269897	7.483993425508906e-05	-8.093156051400667e-05	8.142214172377554e-05	-0.000230535834358595	0.0005522262792135264	3.981943330849882e-05	-0.00011230130270388681	0.00038939081164665644	-0.0003985461847234162	0.0006274138395612766	-8.182534092160408e-05	0.0016937301051362424	-0.00016963559604293724	-0.00015585547444524366	0.00021417761131350334	9.904328324831073e-05	0.00011558530944429362	-8.889849081958083e-06	-0.0004247274725159399	0.0001615995048924214	-9.401565242081971e-05	0.00010464200173702335	-0.0002676630936855912	-0.0001379625579731648	-0.0005830314761474415	3.809439951098016e-06	-3.680468354302398e-05	0.00013150075425515697	-0.0002117905095784706	-2.2044785169825805e-05	0.004209697715807239	0.0013151695518432926	-8.86536753612999e-05	-0.0012612896108739368	0.0005371506208402213	-7.092285329376531e-05	-0.0001174786332446093	0.00013798883539029244	0.00017412757127138794	-3.742821657804255e-05	0.00012006828723910359	-0.0005175695201390997	0.00010668511407754382	0.0010303036055090027	0.00020368667466579826	-0.00012679369750647957	-0.00014734381582275183	0.0008545912734069556	0.0001149080044546781	-4.2476715404553256e-05	-4.434117846709017e-05	-0.0001302713369241241	-0.00022702452598500486	-7.551639426716822e-05	-0.00013370210149386708	-4.750800291489557e-05	-1.3754311454645815e-06	-1.899706891181354e-05	-0.00014590365358356586	-2.636197690956639e-05	0.00035677515565293595	-0.00011895661537689452	-0.0001346400017484875	-8.689002309499662e-05	0.00012567452431709358	0.0001067957701885848	-0.00011983704417722709	8.70348507098246e-05	0.00018644838190331762	-4.621434672844038e-05	0.0006864877881614398	3.8896521680834736e-05	-0.00018741944706323585	0.000166124316909585	7.99158345045544e-05	0.00020043906044429316	-6.064223079566036e-05	7.770573773384877e-05	0.00020447521441472995	-0.00011343395777929202	-0.00010071824910308508	4.032536297233777e-05	-0.0001484103434662661	-6.583615518003142e-05	0.0010866701416769081	-4.518835286846486e-05	-0.00011632059030890592	-0.00031706087248732846	-2.2553089818803212e-05	0.00011080482248668128	2.2608585625408296e-05	-0.00019021005241546654	-0.0003107353767153638	-0.00011607417754472198	-8.453178303046333e-05	-1.2058409580984717e-05	-0.00014796718499950133	0.0001642172189525924	0.00023292451087202952	-8.446572177227178e-06	-0.00011967638006984326	0.0008272460428252351	0.002025744748503503	-7.820300863024502e-05	-0.00028679651695265833	-8.645315875240187e-05	0.005711224395197572	-3.922936384405735e-05	0.0010135681871130523	0.0012972157530727313	-0.0001434357892746555	-8.921338780834395e-05	2.554142250842923e-05	-2.320602001699089e-05	-2.7484900885756978e-05	-0.00019928593396901029	0.00027039531244319137	-7.834693432869274e-07	0.00043492782868171704	0.0006422470282506661	-0.00014930662258318063	-2.0675401218438133e-05	0.0013422166356459146	0.00024269391335505615	0.00015488528636239162	-0.0002113825926029684	-0.0005708785260583604	-0.00016537498415407738	-0.00039468533139334455	3.251604183170648e-08	-0.0005667265428384856	0.000259145257951403	-0.000241607076523745	0.0002810130470724215	-0.00018090852471323358	-0.00010881523690084849	4.3862455614353995e-06	-8.251685958550687e-05	-0.00018343696285582118	-0.000455890339273895	-0.00012975302301645826	6.355390503101044e-05	-0.00011341373921483898	-0.00011167792247469103	1.351371973140611e-05	-0.0005295191752462944	-3.858833949716412e-05	-0.00012999194840925208	8.990157755387813e-05	0.00047522347344075956	-0.0002844754890736208	0.0077921160086233884	-0.00014128839994997678	0.0005960313817237931	2.4614661621637016e-05	0.00016924982788072028	2.127608646901167e-05	2.950741774761942e-05	0.00020007849535438955	-0.0005370113695062864	0.00054410237485329	7.536797310595347e-05	0.0008939634383158614	-0.00017687103844730434	0.00253469924847027	0.0001395493884263436	0.0010351884757481542	-7.547906256537283e-05	0.0005279015278982135	-2.5258114419473615e-05	0.0004206568829827559	-0.00010902574065003274	-6.909628624138601e-05	-3.913551501339418e-05	1.2420542846000433e-06	-0.0001237487398917934	-0.0001247402871657433	1.3890176862549453e-05	0.0007906535176324584	0.0003909564827566443	5.148296945262278e-05	-0.00010344054819978164	-0.0006660457273038403	-8.186619420512563e-05	0.00010391557033101505	-0.00026700620597723817	-7.522064069612124e-05	-1.7856782639313674e-05	-0.0002806586336062692	6.326466600820765e-05	-0.00014229654599665878	0.004214156012315414	-0.00011323871482059088	0.00014218778765673134	-0.00012117899529145576	-2.237691583127761e-05	-2.1755906614588745e-05	-0.0001936574557630438	0.002155972179242335	0.0011489894785088562	8.272919594722427e-05	0.00017211168870257635	-0.00027717337290663935	0.0008360049822065146	0.00024070999713603753	-4.292991703775924e-05	-0.00027335732312704693	0.0005518476017776315	-7.259652181915895e-05	0.0025017978464637164	0.00039765195434465723	0.00022068738101803362	0.0004258787171544432	-0.00028127224182906334	-6.434378956425342e-05	-0.00012677950221671452	7.668652232988765e-05	-0.0001516514382223052	-0.00032239225163043677	-0.00018119556019159113	6.945253726986809e-05	0.00026595322687828263	0.0011907136905725637	-0.00020413428699040195	-7.464749193036795e-05	-2.4383580883954853e-05	-0.00012641668377861938	-0.0002851703331214226	-8.05413311766376e-06	0.0019348533489528478	2.589528794655332e-05	-0.00018923272848070022	-0.0001320878023995116	-0.0005359977319421359	0.0009395141936647203	-0.0001267331904799607	4.936706790797654e-05	-0.00023272440381616377	0.0014481340556583993	0.0006173755322417245	0.0008585237282613979	0.0006209956709894436	0.00027821967499151376	-8.968028840433433e-05	-1.391766392100511e-05	1.6324769129559807e-05	-2.6902649613506234e-05	-0.00017319964937755422	-7.642530076843125e-05	-0.00030300669254789813	-0.00023938780304939811	0.0001922936020392941	-0.00011459470642318538	-0.00015796400656254559	-9.757524230691203e-05	0.00030391033852127125	-6.9706123052545e-05	-0.0001677710190759754	-9.78455821563885e-05	0.00019506527034321344	8.594943638665981e-05	-4.6639673596237835e-05	-0.0002728100302925422	-3.065107651289024e-05	-5.201966685143852e-06	0.0006517006743924288	0.0008626557427244602	-9.336521448956432e-05	-0.00010743062426209771	0.0009941223516006421	-1.8743043591900224e-05	0.00012219449246931137	0.00045701165283276686	0.00044528845713840776	0.003137546380952452	0.001537094967812186	2.1763898547223794e-05	-0.00014896858718371468	0.00011465164788268272	-9.390314559208033e-05	0.00017797480182073008	-0.0002681506948027109	1.8508672365863123e-05	1.6288695669460898e-05	0.00018975529041845323	-0.0001264571533628095	-0.0005780960562564287	-0.00024109496690853492	-4.7832136702094955e-05	-8.442720413538355e-05	-0.00014642329753411049	-0.00019385076877959743	2.0996147870420996e-05	0.0002302156924137733	0.00010707430244028573	-0.00010817576870180195	0.00012922573600675216	-6.976521276081092e-05	-0.0003163590149678774	-3.939903201354035e-05	-0.00016526757907402937	0.00014258570919546663	-0.00018996023647996127	0.0003027486687571766	-0.0006279352647376964	6.39061549661915e-05	-8.363510148386544e-05	-3.344663378819784e-05	-0.00010561776209753096	-8.733586037705935e-05	-1.676864362293659e-05	-0.00019492902899198475	-0.0001084188483503527	-0.00011205204574411088	-0.00016216293893601855	-4.134996751504523e-05	-0.00011384919846145625	-0.0001502987812577076	0.0006994339113491414	-0.00012691423987931354	-0.00010993959364751742	-2.9070897034524255e-05	-0.00038009372147185147	0.0017908636606542275	0.00055248926639202	0.0009254944876589608	0.000622501113892557	0.003081182126947642	-0.00022327982558498422	-7.670168659745886e-05	0.0003841070077492068	-0.00010300559669873154	-0.0002134757647544028	-0.00027842717909830073	0.0008555355430389941	-0.000266997839774827	8.503628398430774e-05	0.0010101001674718039	1.9895235963508815e-05	-2.49274320844732e-05	-0.00022826201910844133	-0.00029601986591622654	-0.0002024838042251932	-0.00023320336100720625	0.0004957446498590766	0.0004635142745246116	-0.00016903358438282023	-6.670100065855437e-05	0.0005153543991454624	-7.801969754462295e-05	2.614042825389175e-05	-0.0002703187273759157	-0.00035089737085853407	-0.00020445767607016178	-9.93414630636368e-05	0.00024224585777235858	0.0010964513411927056	3.458910142225533e-05	-1.9816560545019775e-05	-0.00046852590795647993	0.0008133178058385258	-0.00017626603165495812	0.0011282867811422724	-5.421662802124998e-06	9.503206592486884e-05	9.82271173295881e-05	-6.246401468955199e-05	-0.0002983347908626775	3.270165184232557e-05	-4.5865788056077245e-05	0.0001134816518453977	0.000489915117938491	-0.00010467033181416512	-9.60172609504131e-05	0.00038028950210062444	-0.0002589152246765734	-0.00014100095969830174	-0.000572816170833405	0.00014478795686804374	0.0004298561394884788	-0.00022513229234925826	-5.786409345149793e-06	0.00013465917684502766	-2.9456210290308032e-05	3.083493807856121e-05	-9.873110750891194e-05	-0.00017227556064492377	-9.001495448688354e-05	0.00038999121706034963	-8.726218277055629e-05	0.00015746731313903692	0.0012851945247802472	-2.7227408757919384e-05	-0.0001821594144746164	-5.208280692716896e-05	-0.00011132151233403852	-8.316975703698893e-05	-4.647376970142247e-05	-0.00019666102934854664	-7.13571452516364e-05	-0.00013592174051943538	-0.00011834462334120557	-0.00012016809832252051	0.0027646908288848416	-9.574654356664811e-05	-0.0001612196367951062	-0.00015379763651773403	-1.2710326127555109e-05	0.00036717324040268223	0.00019403016394839347	0.00034462697478704725	5.492569903449541e-05	-9.189568770822893e-05	-0.00012134397195184513	0.0002742074876852037	0.00018230696625299577	0.00018490372028297025	-3.505325668436301e-05	0.0008783053163091032	-0.00013845260645639339	8.050539170675078e-05	5.8035977357543986e-05	-0.00029457344359933696	0.001990900451845556	1.8143856440636792e-05	0.000131763564775801	-0.00017184889475144454	-0.00038331937838195724	-7.901615987589668e-05	-2.2015550954661486e-05	-1.4280365579959377e-05	-0.00011273976482833777	-0.00024661516365707964	1.4130045788647173e-05	-0.00015735225376126014	2.014970688582038e-05	0.000595808210640304	-0.00019058840405801583	-2.3832303200712524e-05	6.047420328294135e-06	-0.0001356340403357599	0.00027639133828800673	5.03795293501465e-05	3.055493250533564e-05	7.589948688258206e-05	-3.573324360960672e-05	-0.00029467326751979783	0.00026057460436257075	0.00015797085284587433	-1.6586219296372646e-05	-3.4910834229898685e-05	-9.048045053270624e-05	-0.00019986633826605857	-2.3392604833873143e-05	0.0001753371729611505	7.508568148655958e-05	7.796565970193291e-05	0.0001923478524509826	-1.1060043707687581e-05	0.0005200221438800007	2.626197187513981e-06	0.00028374951975836186	0.0016241793786110502	0.0017236084006737856	0.0015699809559921408	-0.00011304744560902708	-0.00021735883149130147	-8.876670695379711e-05	-4.309876412083066e-05	-8.434232355272664e-05	-0.0001884545854264033	0.0002013577268727353	-0.00013237472175550404	6.995837738281995e-05	-0.00011317157233685852	-1.9392923697635548e-05	-2.4338090900702065e-05	5.3193037016727395e-05	0.0008928867300927058	-0.00012696749386703407	-0.00011735058308729829	0.0004006155537062219	-0.00015092219530443406	7.202516681774698e-05	-0.00020287067830294876	-8.32398948594428e-05	-0.00012644572230613405	-2.1585780449779345e-05	0.0008046559802423924	0.0014600175014435664	7.985867555832581e-05	-0.00013001985687806437	7.788721371133583e-05	0.0010736812229911836	-9.384430473573116e-05	-0.00024029005623730666	-0.00010435534666071123	-8.14043104871398e-05	8.428837453839027e-05	-7.394735905525749e-05	0.0010221150438476378	-7.018291457071296e-05	0.00044585358795963173	2.3249148291417934e-05	-5.1921722880676806e-05	0.00012355504083371482	0.0002754595546689663	0.0001875763804802091	-0.00013388901618693967	-3.226952567696742e-05	-5.3565222386032474e-05	0.00015491102726266967	0.00020363485052069604	0.000585539608291509	0.0001249772795027209	-0.00026143579090175605	6.583574347650343e-05	-0.00012244057231360861	-0.00040704236321217386	-7.493943046366015e-05	-0.00021357997036750893	-0.0002636233861692142	-0.00011237974271680318	-0.00033594565923842333	-0.00010178565760992507	-0.00011469103609343925	-0.0002730752292981121	-0.00030695317338508033	-7.776344161665742e-06	-0.00041576615376760415	0.00020982496232602006	0.0006000469188384095	6.872276239831979e-05	-7.935787955541278e-05	3.6955753553495964e-05	-0.00042112564934671014	-0.000576080150957016	0.0007120997446483278	-0.00020110070198297865	-3.426676977114118e-05	-0.0002640762877607272	-5.31906119836873e-05	0.00012822211196659698	-5.0976998494803455e-05	0.0005495989402466086	0.002490606401444387	6.956273093749081e-05	0.00015426374026917132	0.0005740759232797042	-0.00023672123997037694	-0.00019732143077604375	8.552689659613751e-05	-0.00011083486038954187	-9.150183583384328e-05	0.00030854932497070456	-1.531413224073062e-05	-0.0001376510796338809	-0.0006346073384194528	-0.00019675956667465362	-9.599309153588311e-05	0.0009616628240934978	0.00013163725562099953	-0.0002959267877522219	-2.7015095148268894e-05	-0.00012600207314367068	-3.997580962387375e-05	-9.035954909133285e-06	-0.00015605837236856986	5.946995492860337e-05	-4.674748658360054e-05	-0.00010626703586108554	-0.00010816978044214465	0.0012172379950274046	-0.0006739027934751814	-9.096478507524791e-05	0.0004071384652373667	0.0005020284262883064	-0.00016217903348567155	-0.0001689271205203654	-3.8208030368468906e-05	-0.00018177522506190798	0.0011828120021668438	-4.4167714329579434e-05	0.00033667964517888416	-6.810266188155372e-05	0.00018948819846755698	-0.00010816292793878359	0.000774235101527662	7.461857160367285e-05	-5.00225736659966e-05	0.0001210593593858433	0.00011318080187506781	5.1790633561418366e-05	-0.0003094353474690551	1.6841889498096975e-05	0.0008187439370387305	-9.697707003785547e-05	0.00019871348444824218	0.0007012184715157679	4.1753289563005983e-05	0.00011721807523510168	-1.8476412137029993e-05	0.00018089464011670342	-0.00030248955025317264	-8.674129582169963e-05	0.00019021116952751906	-0.00013527549674060071	0.0012545538345905233	0.00019474062975525036	0.0008397963321585271	-1.4435726082208582e-05	3.997863648918431e-05	0.0005574534083016983	2.2487919621044154e-05	-4.983000809666063e-07	0.0002698842630255838	-8.335696211294731e-05	-0.0005824437623716884	-5.7865489599344345e-05	-9.247680180375947e-05	0.0007169850977059854	4.6547406373452954e-05	-0.00011600945259395107	-0.000158881368412626	0.0002997760985703932	1.6815091979013894e-05	0.00030743574886354734	-0.00012335354476368976	0.0011380076312808894	-0.00011923376806716274	7.991738312053394e-05	7.71041363691887e-05	0.00017021726446030228	0.00026603691272667705	0.00012463020332010406	1.0397735949406131e-05	0.00015152377464569867	-1.4464998540448804e-05	-0.00010981492758915547	-0.0003764531783627979	7.139152153608097e-05	-0.00017426922323839815	-0.00011391722938926525	0.00021484837919256755	0.0002790151855671113	-0.00027557421682221497	-0.00013019589034390784	-8.440460776299424e-05	-0.00037637250340541873	-0.0001192141303151087	0.00014547299647374435	5.058490758304296e-05	-0.00016957498414859053	0.00010599188625604678	-0.00013550048526095922	0.0028400952479692943	-9.669060722815736e-05	-0.00025053710546834494	-6.580029908002175e-05	0.0005232392170500238	-0.0005831509761555258	8.63032281898725e-06	0.0006326646401379075	-0.00033063714121906005	0.00010306547107376283	0.00044914077064667245	0.00025738766768730056	-4.722857381211232e-05	-0.00010106392712464362	-0.00017383258136931498	0.0022914728191525727	-0.00027247302527180734	-0.00040178231490114097	0.00011627217334603103	0.0007009313031216686	0.0020737321181017237	3.910375474734223e-06	-7.031908042635063e-05	-0.0002041576590076112	-3.467439018688531e-05	7.176722783974454e-05	0.0005039380169342131	-0.0003509678662505861	-2.4572110760691642e-05	-0.0004759123796694824	3.271090268982814e-05	-4.481167132271911e-05	-3.347763534688427e-05	-5.660988632546081e-05	-0.00011257753295833335	2.591267925068824e-05	-6.042993291615591e-06	-0.0003994068133414788	0.0005773103595801704	-5.718828304504645e-05	-0.00017934085623133822	1.2199131691598083e-05	-3.977514019474814e-05	-6.792442640024765e-05	0.0005053599842494066	-9.091763018175552e-06	-2.7259022295733887e-05	0.0003210712017794549	-5.518860117918217e-06	-0.00028306027891145975	-0.00015782622395532563	2.7363674694908777e-05	-4.361502941885808e-05	-8.224512974393636e-05	0.0007310349248881815	7.922518894281749e-05	9.688533690704086e-05	-3.959614415805969e-07	-0.0004811508658932372	-9.979722345349748e-05	-0.00016658949029089865	-0.00015489951197945957	-0.00019928694878589833	-0.00012361985651309544	0.00030271010140469896	-8.516304698643904e-05	0.001903567090357371	0.00042256223266690936	-5.347367637775525e-05	-0.00016470599675698797	-8.699923526566133e-06	-0.00023111865652739456	-3.830666780218381e-05	-0.0002678839888659859	-5.2753063055514147e-05	-0.0006933037686459751	5.167462037403456e-05	-3.259253653536506e-05	-6.237421455014563e-06	-6.957242015344744e-05	-0.00037110447903905346	0.00017606440032395422	0.002404277622055523	0.0001266863163458968	-0.00015738206333432042	-0.00010691477243723782	-8.353919041690321e-05	-8.733010613407393e-05	-0.00013148255734137386	0.00021123048638520503	-0.0003772462170030039	-0.0001476554715640905	-3.998713002197667e-05	0.0001151522112510779	-0.00015424547317230408	0.00036669343749303954	0.0002811482251269823	0.0020927779025300946	-0.00011046673906424277	0.00016498340263535182	-0.00023521363049714919	-0.0005751330670380952	-8.936206546705268e-05	0.00020148502490542654	-0.00023412947070928873	0.0005131131290253621	-2.0882289025743074e-05	-0.00035542545074946405	-0.0004065244238914886	-8.374850552106747e-05	-0.0002819804813778715	-0.00016597827078158604	-6.983959246511578e-05	-8.631350911136943e-05	1.6251535077004942e-05	0.0017458701830296434	-0.00048565536073716533	0.0009542635084021062	9.576925569887154e-05	-3.098542634254552e-05	-7.303178848224122e-05	0.00026531600622609904	-0.00020545574348397217	2.987137212097529e-05	-4.174835216374483e-05	-0.00017916973860501243	-0.0001417708694210275	-0.00030035503493106074	0.00011734518466121294	0.0001586188261288932	-0.00013975590671913408	-2.0710748662615748e-05	0.0006740673166218121	-0.00019287694911300426	-0.0001172092371075591	-0.00035336170554321777	-0.00018094055962685678	0.0011522510699511356	-6.4446331182857e-05	0.00016361731761696063	-0.00017905042146326667	0.00015331312644491528	-0.00015601340344937673	0.0005706060547848563	0.00027521445246221664	0.00018805343587103117	-0.00016203010979585393	-0.0002505737606251237	-5.567515618401424e-05	-2.3813192097592818e-05	-0.00030599715486923914	3.749082305989999e-05	-0.00024254209703379712	-0.0004441969820679486	0.00010186307089185766	5.5956019899658436e-05	-0.00017690340729724355	-6.948369364873777e-05	-0.00011940634220427651	-0.00012309939402051445	-0.0001021950100732304	4.632109697175919e-05	-0.00010174058571192065	-0.00011895426580151525	-3.535529727523677e-05	-0.00025419903928279976	-3.244520857832252e-05	0.00023310291672806662	6.086449925588878e-05	-0.00012766689409947034	-7.092095238014092e-05	-2.8101986678572458e-05	0.0006802119963704288	-1.075965747787758e-05	-6.263177512239725e-06	0.00013191198217249808	-0.0002139015716895948	-0.0001572671833334774	-0.00020305709568151645	-0.00023838737501554965	-0.0004056570589996136	-0.00015780255014903727	-4.890678261559158e-06	-0.00021996396892245276	-0.0001957771391668619	0.00015958661418489554	0.00018057220769295552	-0.00020434374390784313	-0.00014957115435674677	8.309532514545536e-05	-0.00011796070414917701	7.464264606487249e-06	4.7964846028428714e-05	-2.7879434228974553e-05	-3.1540920759924346e-05	-6.415301573494768e-05	8.409337345807769e-05	0.00015238919241359754	-8.521712699404441e-05	-0.00016581368277846824	-0.0001862250482334082	-0.00012489371023081307	0.0003951890346918988	-0.0008067055393365571	-0.00017574002653659914	-6.463090927857241e-05	-0.0004047193685309778	-0.0001217206231120427	-0.0001275348957666778	-0.0003584571958173685	-0.00012178060247990733	-0.00014346774530570071	-0.00030156428219497614	-0.00017854965212409907	-0.0005085639759484183	-2.5252066139242213e-05	-4.575874295931457e-05	-0.00016431390018035048	-0.00020068422599167187	0.0006090670783314476	-0.00012060477307328228	-0.00012509648710377365	-2.2443094806041705e-05	-0.00010835107608510234	-0.0003194523243909594	-7.646785423265621e-05	-0.0001732677285162299	-8.472205435249522e-05	-2.7611985289569192e-05	-6.282031660428772e-05	0.00010581401552273867	-0.00023132477224031898	-9.41233069674132e-05	-0.00032010916609309333	0.00015577777600633778	3.485014444461526e-05	0.0005517108780664332	0.0010347909962781922	0.0004178603450738729	0.00010017731111770115	-2.510234689583561e-05	0.00024843256926202785	-0.00016210312716812683	-3.0880097153944174e-05	-5.839917739471061e-05	-6.509418231660665e-06	-4.0375626922533796e-05	-0.00019087751900243827	0.0003326830325441067	-5.2968927360384e-05	-9.24080397733328e-07	-0.0001249642694559376	-0.00036756412610359173	-4.277271217449679e-05	-4.492961190361887e-05	-0.0004874672491019619	0.0004440180862095221	6.527745671219561e-06	-8.621986947810507e-05	6.0916361011831266e-05	0.00045947797635627043	0.001737786408557639	-0.00025724263267492875	-9.285643706388302e-05	3.049058321929405e-06	0.0012682272066080612	9.110478848698697e-05	0.0006788154005315333	0.001843908137035692	-4.9337917672875574e-05	3.561391431746881e-05	2.838738903717625e-06	2.5233484030673676e-05	-5.6819615003254655e-05	-8.191592362200451e-05	-0.00013409966875013027	-0.00013238878188030718	5.7226875165185895e-06	-2.9918119871559765e-05	0.0005225125048849555	0.0005675482471495553	0.00012824540973405122	-0.0004644305634867602	-0.0001644410824799261	-0.00021704479674623404	-8.309449802326751e-06	-0.00036339138534807947	9.819028591327753e-05	-4.831089649580519e-05	4.47238842224309e-06	-6.585751902442499e-05	-1.1365589545256098e-05	0.0002507187715294289	-0.0003651277948009919	0.00021525613831303034	-6.128016515207918e-05	-2.7556655044806742e-05	-0.00011038165173160735	-0.00013621271652780026	-1.7457607434945563e-05	-0.00015892168482256152	0.0003356325084633708	-0.00013785372218423582	8.202501291608532e-05	-0.0003181217569060134	-1.9895245121081038e-05	0.00040130974265454493	-8.226170140267873e-05	-0.00021112906830936834	-0.00010084611266337311	4.193253157559497e-05	-0.00012425227986955902	-0.00010769817323017955	0.0002522005148890422	-3.224012521149969e-05	-5.9026274340005174e-05	0.00045617236182541313	5.602585672721972e-05	-1.3773208253111301e-05	1.602389424616352e-05	-0.00017432216937752048	0.0011178889613019582	-3.21993571428576e-05	-0.000127352797232462	2.1116613224257583e-06	-0.00012334445500219155	-2.9463375609052977e-05	-8.059323603785596e-05	-0.00021635430019473442	-7.558773105665112e-05	0.00042589109370643895	-0.00039468823907057456	-0.0001377101552569274	0.000988435763195672	-3.5105195786915263e-06	-6.989157874965643e-05	-0.00023302486195752028	5.830787306192988e-05	-0.00012551626420089504	0.00014699684165753573	3.065109282205531e-05	-0.00014300833379233063	-0.00019446809235183798	9.399992355435688e-05	0.00010241583234609304	0.00016613694288696756	-0.00027291463413133617	-0.0001315626202499727	-0.00010069136780517935	-0.00025994975684348224	0.00020233536208214383	0.0020408233056616203	-0.00015460142046331519	-0.0001149967778410749	-1.467513857031348e-05	-5.755607406053389e-05	-4.9429504985202374e-05	0.00041735900025436555	0.0020218130428907447	0.0001051142282163917	-0.00011454916355609735	0.00010315200601832564	-0.0001210013092328088	-0.00014030694670006465	-3.184524609307369e-05	0.00050349969117342	-0.00010297270267800368	-5.141546189993695e-05	0.00024320184681633005	-0.0002691872599933527	-0.0002689305691396571	0.00965073586819775	0.0016924090079641068	0.00013609666660616867	0.0006843205896778029	-0.00016576843970490495	0.0006125115138170456	0.002114747236987256	-3.501282310582987e-05	-9.948042701520219e-05	-0.00019802532173161455	-8.236566074542374e-05	-0.0002454139730474359	-0.00020635456045841818	0.0003319469768563034	-0.00019039574074036832	-8.264961843422289e-05	-7.171913113206328e-05	-7.87497244560352e-05	0.0006374831355108235	-7.118072897387977e-05	0.00017947087770255	-5.102393211882305e-05	0.0002329381427750967	0.0001853135563473323	0.0003465871897347443	-1.0510598100747823e-05	9.182868248400067e-05	1.2642131983799465e-05	0.0003186997847455818	-6.848937914489121e-05	-6.942887440574064e-05	-0.0004945294931820486	-0.00019186201421179258	-0.00010284681720249769	-0.0008811976959532195	-5.221527529634495e-05	9.087361552607009e-05	-0.00037056013621844427	0.00020153705643455484	0.00026561080932031487	-0.00023724562968463836	-0.00018017040889754772	0.0004061077448890849	2.027759133072234e-05	0.00014815016091067074	0.0010111407751292845	0.00019155083240708827	-0.0001050066006674358	-6.965723538597532e-05	1.5270351469994006e-05	-0.00010124547899101329	0.00012825999466834599	-0.00020835427019867423	0.00022052947458734473	0.0003490782714144435	-1.578193777318923e-05	0.00010202525748721138	-5.005583334050254e-05	-0.00013119663018342073	-8.36246137905741e-05	6.387072616384569e-05	-0.0001877644490490883	0.00018951733016068348	-0.0001369290747925226	0.0012831617071118006	0.0005276758566727781	0.0001788013632484025	-4.1676329813260374e-05	2.608458265888307e-05	-0.0001653803881710052	-0.00015926392175904608	-0.0001565711461045493	-0.0010288880457506048	-0.00021368607613965669	-5.835610935843741e-05	0.0012240461071510802	-0.0001144866589138868	-3.1886032927015228e-06	-0.00014212605460890438	-0.0004159661408914935	-0.00017710007779467792	-0.0007291486289312813	3.0218709279341343e-05	1.8666256524649603e-05	-0.00011244535263973733	-6.941996866717656e-05	0.000923498564844132	-8.694850985446388e-06	-2.4860672018494393e-05	3.466708782867512e-05	-0.0002789716626367837	-7.179600643039155e-05	0.0019718088581302294	-5.399549005952426e-05	-0.00024318917270842871	-0.000201173398964781	-0.0005446465522159289	0.00035805465946436697	-3.0204691128121173e-06	-8.42807622801543e-05	2.3151946560183275e-05	-0.00015368801796909146	0.00015066796096165755	-0.00013587981298988173	1.3909107716066036e-05	-9.215551560202433e-05	0.00019939866314214793	-0.00016200622657681197	5.9746619735004844e-05	-0.00017516400526669502	0.00014215128221824956	-1.6400478674524706e-05	-6.329102734427489e-05	0.00015459836190110282	0.0001100656351123554	0.00020410853344490556	0.000558578565266273	-0.00015707793863613644	0.0007426750210363126	-0.00014173446792141122	0.0011027081629934098	0.0018198309409911565	0.0009167652110493939	-5.709790415921909e-05	0.00023066469820047874	-7.166077287556902e-05	3.205093252779366e-05	-3.297657856616718e-05	-1.4563678242298461e-05	0.00015175955233547484	-0.00019961565840071748	-2.692267370001192e-05	-1.0002114886697825e-05	-0.0002642240103331975	-0.00034538349333210937	-6.792344682202097e-05	-0.0002021604454308342	0.00039166723061065297	-0.00020258928557354992	-8.353192514334977e-05	0.00012201611060338258	-0.00012019615385662648	-5.418701064861787e-05	0.0002780295972360655	8.889020319598306e-06	-5.497283582352056e-05	-0.0001629366921974595	-4.1291195336870344e-05	0.00013007929210750928	0.0007483128536908694	0.0004311358474388781	0.0010306907707592979	-7.142552444970281e-05	1.7803896193518304e-05	0.0001527527092536693	-8.028978617262885e-05	0.0002644043659353603	-5.376659776984738e-05	0.0017111241962972689	-1.2385295732270159e-05	-9.645493242677825e-06	0.0013634778636983694	7.015461115870232e-05	0.0009276725249326122	0.00023472898831574448	-0.00022278732702957476	0.003169687085961232	0.00013680654978412215	-0.00015004917982124605	-5.180429435816383e-05	-7.274336094018756e-05	0.0007011506292282719	-6.765984908458572e-05	0.0002859568273353	-0.00027973487230058524	0.00020041153511264184	-9.455108282055967e-05	0.00015626844131534876	-0.0002657208981117205	-4.0390488329528884e-05	7.43781605372604e-05	-2.1186803101307133e-05	4.176769796214303e-05	-4.193263839982776e-06	-0.00010945190707390501	-0.00015212975049074256	0.0004410847393185139	7.205377819498004e-05	1.2261045620443358e-05	1.2246486767124755e-06	-1.4507558561769737e-06	0.0012544940836410545	-3.1591397828901796e-06	-0.0001241394467310661	0.0004984399648090576	-9.645728814734968e-05	-2.321024260372538e-05	0.00030396032375513244	-0.00013252538172753766	-3.0958605081864995e-05	-0.00036266133667903065	-4.464205131393731e-05	0.0014017269577333352	0.00030531469939579627	-0.0006691601996415236	0.00020548706528980199	-0.00015315577781403733	-5.297051122339531e-05	0.00020636913012533193	-0.00019127785147070748	-0.00013424837810071266	0.001213084204622867	-0.00014307317277475413	-0.00016956766730441414	0.00015483935165406393	0.00033988764095388955	-0.00012766948854421698	-0.00011627466738147431	9.205593657828511e-05	-0.00019726020979710852	0.0009286225071187385	-0.0003271329307821012	9.396225451375849e-05	-0.00024833380206816974	0.00010680172035851102	-0.00024511060494079276	-8.944029190023422e-05	5.522414903315773e-05	-0.00017669526929007547	-2.6094944690240037e-05	-0.00012056528939460677	-0.0001562941263253298	0.0001418939243100068	-0.0002528977502852756	-5.6897098237433834e-05	-0.0002139502104668434	-3.1693682955987475e-05	0.0002680032153915432	-7.005090554161983e-05	4.8721002394455575e-05	-1.3089010000039721e-05	-7.764936678101636e-06	-9.626215309419457e-05	-0.0001478667524205581	-4.906705075976608e-05	-3.916268494613177e-05	-7.045802561257996e-05	0.00020220065716081948	-0.00011669700355667131	0.0007443183361520814	-3.21727542136023e-05	-0.00018056344248422625	-4.8015131278624365e-05	-7.537524180141232e-05	0.006643005239016985	-0.0001554168788832429	-0.00024190882955339612	-2.209342944262347e-05	-0.0005539731419022762	-7.734878108698508e-05	7.073997221029674e-05	8.049253148621542e-06	0.0005010464368261858	1.5170066316026994e-05	-8.114159246888685e-05	-0.00016738886106458067	-4.718719782624793e-05	-0.0001473926698337695	0.00011761146945851827	6.827558259322816e-05	-0.0002939439935379394	0.00039085404838375414	0.0007065453997251017	5.483007407185517e-05	8.474255731239245e-05	-6.896885183220787e-05	-8.228912738926541e-05	4.349552708457897e-05	2.0645356089547375e-05	-6.356058017555245e-05	-0.0002010534310440974	-0.00015012592171703292	-5.7816662852656685e-05	-0.00013951560729887584	-0.00010339506820248361	-8.825587046815626e-05	-4.099227393660865e-05	-0.00015469822760317403	-1.6247169466476224e-05	0.006347912356247671	0.006602563875825482	0.0017295766171119117	0.00015349685229720293	0.0009787161481462424	0.00201864794704333	-4.5877390957542925e-05	-9.605450761656629e-05	0.005497293095677018	-0.0003437845530731064	0.00022186905894064414	0.001246948029094605	-0.00013745374215159506	-7.228042695812155e-05	-0.00016208619854449327	0.0003348553601724077	-0.00010789033200109479	-0.0002158768990237983	0.0033354357477173697	-8.754019002119135e-05	-0.0001406586352141772	-0.0001491517596612516	3.0264116460395578e-06	-3.609343468090686e-05	-0.0003675471581016716	3.2829906617656166e-05	0.0006329147398381489	-0.0001283236063665959	-9.46331331372197e-05	0.0007078992515760756	-4.8712322318477386e-05	0.00153034755978088	-0.00029730954524452373	-0.00013773895364506397	-8.978177792893438e-05	-9.857038319709848e-05	-8.042392499918799e-05	3.617038941550688e-05	-0.0007717794486349816	0.0004082442505796784	-0.00012565063825400931	-0.0001173468859307954	-4.249831786671933e-05	-3.155479948051501e-05	-0.00014348291631260544	-0.0001805883977758008	-0.00012002686023311752	0.00044322847502898765	-0.00011382128337785168	-0.00015873741811364236	-0.00043514485941794186	-5.9755471361812314e-05	-0.0001702818485992251	-8.523420314966779e-06	3.6710112856014714e-05	8.04690602625431e-06	-5.596294171326596e-05	7.53356972230224e-05	-0.00021395451096505036	0.00019737469963575658	-0.00010723154719105038	7.29629805338879e-05	-0.00034642375951930303	-0.000122331522132562	-3.61861276018755e-05	0.00019525442896096133	0.00011629897102320259	-6.214535504110442e-05	-0.00012686443844741414	-0.00013779845183241774	-0.000876977034880168	3.11358189365196e-06	-0.0005541017704573216	-2.0617067244418698e-05	-0.0001834933581613137	0.0005458505204502189	2.7741892817007104e-05	1.246506079860844e-05	-6.981313924004647e-06	-6.035333815107802e-05	-7.716262256024621e-05	0.0002052276126039916	0.0001944315995669388	0.0002556454966794411	2.9079189490892258e-06	-1.028075963508699e-05	-1.6649537908934523e-05	7.037757285352048e-06	-2.7944521188544337e-05	-9.429498404501307e-05	0.0007258203812131166	-0.00011866281301017399	-3.558084507705053e-05	-6.194999617855956e-05	-0.00014081144154393427	-0.00010143765142368047	0.0002804395250911966	0.00019665887099164686	-0.0002098607852586487	3.022598184353415e-05	-9.689895796040404e-05	5.696614903385811e-05	3.062226033908413e-05	-6.556191850806802e-05	-0.00017228322355667306	0.00040756155320344293	4.4893099137210016e-05	-1.7827694295440954e-05	-0.00010960403534437992	-0.00016387602220706355	-7.742395149417629e-05	-6.0981936168348854e-05	0.00038709360977374867	-0.00017401900231956539	-0.00022227713060376443	-7.852624918951726e-05	2.4689975795226153e-05	-3.416063071562575e-05	-7.962258579316923e-05	4.11419374451904e-06	0.00010514057287272009	-0.0001546753291414007	8.057501785545562e-05	-0.00016006592683877297	-0.0003181317370219376	0.0003153090578901281	-0.00012431949312879736	2.8287343026227713e-07	-8.330989292494092e-05	-0.0002575910871288128	0.0010659202696989515	0.00019894684652275156	-6.511250718603272e-05	-4.736246788227846e-05	-0.0008521470271829228	-0.0001897004544022715	-6.0253928483597875e-05	-0.0001747522255211266	-0.0004660069468375643	-2.4230575678723817e-05	0.000139839734355841	8.123082436250178e-06	0.0009697605160889701	4.271594819315119e-05	0.0003696279021411609	-0.0004946643749770267	-0.00043947287774916176	6.689013028698811e-05	0.0009462250022657708	4.287339582142915e-05	0.00031044860567939716	-0.0002773021722634942	0.0007871241665030516	0.00016860728327524818	0.00038309069423642404	-0.0002747531886335918	6.706164047417642e-05	-8.626173011199034e-06	0.0001726870676399291	0.00010494677994019178	-0.00012668687469024302	-4.145605105518104e-05	-2.9508164178154723e-05	8.468335428955157e-05	-0.00016090569964419916	-0.00010037689201802682	-0.00018716525898656103	-8.012772255992757e-05	0.003027317819258654	0.000980273422835283	-0.00014476933511548993	-1.196548546921815e-05	-0.00015833023705449649	-2.973634438328847e-05	0.00025877938203041256	5.1389013938624755e-05
```
